## Supplementary material for "Interspecies regulatory landscapes and elements revealed by novel joint systematic integration of human and mouse blood cell epigenomes": Scripts for IDEAS modeling of epigenetic states jointly in human and mouse: S3V2_IDEAS_hg38_ccre2.cCRE.M.notall0.N.bed_matched.4.bed (part 10 of 14)

```
chr4	66543724	66544324	0.528333	chr4	165379000	165379600	0.731667
chr17	24052043	24052243	0.390000	chr4	165398600	165398800	0.400000
chr4	152116324	152116724	0.500000	chr4	165476600	165477000	0.517500
chr14	104070658	104070858	0.490000	chr4	165477800	165478000	0.500000
chr6	126661761	126661961	0.400000	chr4	165492600	165492800	0.505000
chr17	62794157	62794357	0.565000	chr4	165493400	165493600	0.580000
chr18	15802606	15802806	0.385000	chr4	165506800	165507000	0.425000
chrY	12224641	12224841	0.420000	chr4	165524800	165525000	0.430000
chr1	223916060	223916260	0.375000	chr4	165537000	165537200	0.410000
chr6	57537906	57538106	0.365000	chr4	165542200	165542400	0.435000
chrX	112179231	112179831	0.381667	chr4	165601000	165601600	0.393333
chr1	168581388	168581588	0.340000	chr4	165610800	165611000	0.340000
chr9	11625718	11626318	0.381667	chr4	165612600	165613200	0.395000
chr4	35727884	35728084	0.325000	chr4	165622000	165622200	0.420000
chr15	69561013	69561213	0.465000	chr4	165701000	165701200	0.475000
chr13	34875761	34875961	0.445000	chr4	165752000	165752200	0.475000
chr17	77271747	77271947	0.530000	chr4	16582600	16582800	0.575000
chrX	107760197	107760397	0.465000	chr4	165873400	165873600	0.770000
chr14	72831006	72831206	0.510000	chr4	165874800	165875000	0.740000
chr12	110550729	110550929	0.380000	chr4	16599000	16599200	0.395000
chr8	110506850	110507050	0.375000	chr4	166045400	166045600	0.435000
chr7	115242623	115242823	0.260000	chr4	166092000	166092200	0.325000
chr5	144352549	144352749	0.415000	chr4	166166000	166166200	0.395000
chr11	31780417	31780617	0.340000	chr4	166324400	166324600	0.405000
chr4	185859305	185859505	0.505000	chr4	166333400	166333600	0.550000
chr4	119982258	119982458	0.365000	chr4	166340600	166340800	0.400000
chr3	170759895	170760095	0.435000	chr4	166481200	166481400	0.450000
chr6	112757188	112757388	0.295000	chr4	166482800	166483000	0.305000
chr7	78910616	78911016	0.320000	chr4	166493800	166494200	0.372500
chr12	36476405	36476605	0.385000	chr4	166500000	166500200	0.405000
chr11	57242730	57242930	0.505000	chr4	166502000	166502200	0.590000
chr1	124385568	124385768	0.415000	chr4	166594400	166594600	0.505000
chr11	58372270	58372470	0.365000	chr4	166967000	166967200	0.415000
chr2	234216898	234217098	0.320000	chr4	166972000	166972200	0.335000
chr2	178771302	178772102	0.348750	chr4	166986800	166987600	0.398750
chrX	143412326	143412526	0.370000	chr4	166991200	166991400	0.280000
chr4	80159185	80159385	0.365000	chr4	167020600	167020800	0.400000
chr20	58042643	58042843	0.435000	chr4	167021600	167021800	0.445000
chr5	174629948	174630148	0.465000	chr4	167055800	167056000	0.565000
chr4	170606767	170607167	0.340000	chr4	167079800	167080200	0.380000
chr9	119385448	119385648	0.410000	chr4	167088200	167088400	0.415000
chr18	49974006	49974206	0.470000	chr4	167103400	167103600	0.485000
chr5	67264312	67264512	0.410000	chr4	167133400	167133600	0.420000
chr20	61625206	61625406	0.420000	chr4	167178000	167178200	0.445000
chr12	99437262	99437462	0.335000	chr4	16721600	16721800	0.420000
chr7	61807689	61807889	0.355000	chr4	167221200	167221400	0.405000
chr2	101570145	101570345	0.330000	chr4	167222200	167222400	0.355000
chr4	3617527	3618127	0.503333	chr4	167234000	167234600	0.620000
chr7	147561349	147561549	0.320000	chr4	167274400	167274600	0.365000
chr12	45820404	45820604	0.300000	chr4	167397600	167397800	0.335000
chrX	34505156	34505356	0.375000	chr4	167492200	167492400	0.380000
chr16	48579788	48579988	0.265000	chr4	167519800	167520000	0.295000
chr15	52438521	52438721	0.475000	chr4	167622800	167623000	0.505000
chr17	16268047	16268247	0.435000	chr4	1676600	1676800	0.615000
chr4	60431054	60431254	0.360000	chr4	16786200	16786400	0.400000
chr5	127588595	127588995	0.452500	chr4	167897200	167897600	0.462500
chr15	22289088	22289288	0.325000	chr4	167903400	167903600	0.380000
chr6	57076841	57077041	0.395000	chr4	167932400	167932600	0.435000
chr2	109043287	109043887	0.456667	chr4	167939800	167940400	0.488333
chr6	156844955	156845155	0.430000	chr4	168073600	168073800	0.325000
chrX	32473082	32473282	0.310000	chr4	168077000	168077200	0.355000
chr7	126939193	126939393	0.355000	chr4	168154000	168154200	0.395000
chr1	168459419	168459619	0.400000	chr4	168245800	168246000	0.370000
chr17	25325679	25326079	0.415000	chr4	168257800	168258200	0.422500
chrY	46319170	46319570	0.000000	chr4	168261600	168262000	0.325000
chr22	33080765	33080965	0.440000	chr4	168265000	168265200	0.490000
chr13	18813963	18814363	0.357500	chr4	168270000	168270400	0.390000
chr2	136093806	136094006	0.440000	chr4	168272600	168272800	0.500000
chr3	19155595	19155995	0.385000	chr4	168309800	168310200	0.400000
chr22	17593676	17593876	0.400000	chr4	168317800	168318000	0.490000
chr13	40512968	40513168	0.485000	chr4	168318600	168318800	0.660000
chr3	151016470	151016670	0.310000	chr4	168321200	168321400	0.405000
chr2	203888503	203889703	0.414167	chr4	1683400	1684600	0.676667
chr2	115284440	115284840	0.352500	chr4	168381800	168382200	0.362500
chr12	93882111	93882711	0.430000	chr4	168384800	168385400	0.450000
chr3	136982767	136982967	0.400000	chr4	168387200	168387400	0.440000
chr11	87168984	87169184	0.350000	chr4	168387800	168388000	0.395000
chr1	33954700	33955100	0.417500	chr4	168411600	168412000	0.535000
chr8	11715997	11716197	0.385000	chr4	168421800	168422000	0.470000
chr16	78859698	78859898	0.310000	chr4	168424400	168424600	0.330000
chr8	82903755	82903955	0.410000	chr4	168437600	168437800	0.415000
chr4	108907212	108907412	0.510000	chr4	168442400	168442600	0.660000
chr2	241908433	241908633	0.440000	chr4	168450200	168450400	0.490000
chr6	19154096	19154696	0.411667	chr4	168451400	168452000	0.418333
chr5	5020996	5021196	0.400000	chr4	168475800	168476000	0.530000
chr16	530954	531154	0.560000	chr4	168480400	168480600	0.580000
chr2	39695007	39695407	0.395000	chr4	168481000	168481400	0.397500
chr8	20599591	20599791	0.490000	chr4	168487000	168487200	0.495000
chr2	159230963	159231163	0.350000	chr4	168504200	168504400	0.480000
chr7	54896791	54896991	0.415000	chr4	168506200	168506400	0.420000
chr1	28777732	28777932	0.365000	chr4	168510000	168510200	0.445000
chr6	152458886	152459086	0.355000	chr4	168511800	168512000	0.525000
chr7	89020038	89020238	0.340000	chr4	168520200	168520400	0.475000
chr10	116063027	116063227	0.460000	chr4	168552200	168552400	0.465000
chr2	55250728	55250928	0.430000	chr4	168569200	168569400	0.445000
chr8	119595738	119595938	0.435000	chr4	168585600	168585800	0.580000
chrX	61842071	61842271	0.400000	chr4	168611200	168611400	0.450000
chr10	78647439	78647639	0.505000	chr4	168631600	168631800	0.690000
chr3	1768659	1768859	0.405000	chr4	168634400	168634600	0.465000
chr3	194657127	194657327	0.340000	chr4	168668000	168668200	0.355000
chr13	83141996	83142196	0.330000	chr4	168690200	168690400	0.355000
chr17	29919236	29919436	0.385000	chr4	168710400	168710600	0.395000
chr12	98238030	98238230	0.375000	chr4	168711800	168712000	0.425000
chr16	34520781	34520981	0.345000	chr4	168720400	168720600	0.370000
chr8	40097175	40097375	0.400000	chr4	168723200	168723400	0.455000
chr1	86868660	86868860	0.335000	chr4	168726000	168726200	0.295000
chr2	72975925	72976125	0.335000	chr4	168731800	168732000	0.365000
chrX	125775499	125775699	0.360000	chr4	168741800	168742000	0.475000
chr5	170136167	170136367	0.470000	chr4	168760000	168760200	0.515000
chr1	247043823	247044023	0.350000	chr4	168790000	168790200	0.440000
chr8	45755309	45755709	0.392500	chr4	168796400	168796800	0.405000
chr13	69273812	69274012	0.255000	chr4	168797200	168797400	0.340000
chr3	35802210	35802610	0.387500	chr4	168797800	168798200	0.430000
chrX	129875423	129875623	0.445000	chr4	168803200	168803400	0.490000
chr16	32808509	32808709	0.425000	chr4	168806400	168806600	0.485000
chr2	119579517	119579717	0.350000	chr4	168807200	168807400	0.405000
chr5	4599471	4600271	0.361250	chr4	168811800	168812600	0.417500
chr6	40683475	40683675	0.415000	chr4	168816600	168816800	0.440000
chr3	116738038	116738238	0.390000	chr4	168831200	168831400	0.415000
chr6	15913240	15913440	0.475000	chr4	168832000	168832200	0.715000
chr10	48817805	48818205	0.562500	chr4	168832800	168833200	0.697500
chr17	76967598	76967998	0.482500	chr4	168848000	168848400	0.492500
chr6	90738543	90738743	0.395000	chr4	16885200	16885400	0.470000
chr17	34366508	34366708	0.475000	chr4	168853800	168854000	0.495000
chr21	11232525	11232725	0.375000	chr4	168857600	168857800	0.385000
chr12	11353487	11354287	0.550000	chr4	168877800	168878600	0.720000
chr9	92411833	92412033	0.355000	chr4	168879400	168879600	0.365000
chr2	112834784	112834984	0.465000	chr4	168881400	168881600	0.470000
chrX	46334187	46334387	0.385000	chr4	168882000	168882200	0.395000
chr13	101658723	101658923	0.340000	chr4	168883000	168883200	0.360000
chr16	78271984	78272184	0.410000	chr4	168884400	168884600	0.480000
chr5	9400395	9400595	0.360000	chr4	168900200	168900400	0.405000
chr8	3243992	3244192	0.400000	chr4	168907400	168907600	0.560000
chr7	131274603	131274803	0.420000	chr4	168923800	168924000	0.455000
chr15	69055838	69056038	0.440000	chr4	16899000	16899200	0.445000
chr14	82041587	82041787	0.420000	chr4	168993800	168994000	0.445000
chr5	80087746	80088146	0.357500	chr4	169005600	169006000	0.345000
chr2	103549363	103549563	0.330000	chr4	169008400	169008600	0.340000
chr15	71257722	71259122	0.433571	chr4	169009600	169011000	0.552857
chr9	94432933	94433133	0.530000	chr4	169015400	169015600	0.550000
chr9	43014988	43015188	0.415000	chr4	169016200	169016400	0.430000
chr13	87192652	87192852	0.285000	chr4	169024800	169025000	0.380000
chr8	128656191	128656391	0.485000	chr4	169033800	169034000	0.595000
chr3	175883592	175883792	0.370000	chr4	169063000	169063200	0.440000
chr9	14658731	14659331	0.368333	chr4	169080000	169080600	0.521667
chr3	83351093	83351293	0.410000	chr4	169090600	169090800	0.420000
chr13	83751599	83751799	0.390000	chr4	169098600	169098800	0.440000
chr9	125688480	125688680	0.435000	chr4	169100800	169101000	0.530000
chr13	60718966	60719166	0.475000	chr4	169116000	169116200	0.495000
chr19	43437494	43437694	0.495000	chr4	16916800	16917000	0.535000
chrX	129158420	129158620	0.380000	chr4	169210800	169211000	0.385000
chr3	35263731	35263931	0.395000	chr4	169211400	169211600	0.460000
chr10	40636546	40636746	0.420000	chr4	169225400	169225600	0.450000
chr13	75867476	75867676	0.430000	chr4	169233800	169234000	0.450000
chr16	3792121	3792321	0.340000	chr4	169245200	169245400	0.355000
chr9	88842128	88842728	0.335000	chr4	169249600	169250200	0.366667
chrX	115436311	115436511	0.365000	chr4	169251000	169251200	0.440000
chr4	182427800	182428000	0.400000	chr4	169252800	169253000	0.410000
chr12	115269383	115269583	0.425000	chr4	169254800	169255000	0.465000
chr1	65401592	65401792	0.420000	chr4	169257400	169257600	0.475000
chr1	120784771	120785771	0.471000	chr4	169270400	169271400	0.720000
chr1	231422823	231423023	0.350000	chr4	169272400	169272600	0.375000
chr6	113507008	113507208	0.325000	chr4	169274200	169274400	0.370000
chr4	70669643	70669843	0.325000	chr4	169275200	169275400	0.385000
chr16	68838851	68839051	0.475000	chr4	169287000	169287200	0.480000
chr11	94406049	94406249	0.420000	chr4	169288000	169288200	0.455000
chr18	64398119	64398319	0.425000	chr4	169293400	169293600	0.440000
chr21	29388689	29388889	0.230000	chr4	169295800	169296000	0.380000
chr3	13687630	13687830	0.435000	chr4	169311800	169312000	0.510000
chr1	19444414	19444614	0.450000	chr4	169316000	169316200	0.530000
chr22	44357595	44357795	0.520000	chr4	169317600	169317800	0.540000
chr16	21752742	21752942	0.420000	chr4	169330400	169330600	0.430000
chr7	127161343	127161743	0.392500	chr4	169335400	169335800	0.412500
chr11	35840300	35840700	0.462500	chr4	1693400	1693800	0.467500
chrX	88574072	88574272	0.350000	chr4	169347200	169347400	0.400000
chr6	91210717	91210917	0.435000	chr4	169362800	169363000	0.535000
chr13	47923228	47923428	0.360000	chr4	169363400	169363600	0.415000
chr4	27340716	27340916	0.425000	chr4	169369800	169370000	0.480000
chr2	56496273	56496473	0.400000	chr4	169410800	169411000	0.455000
chr6	14702296	14702496	0.400000	chr4	169486200	169486400	0.360000
chr16	64224810	64225010	0.410000	chr4	169493000	169493200	0.475000
chr15	20801330	20801530	0.435000	chr4	16952800	16953000	0.475000
chr9	10333450	10333650	0.350000	chr4	169566400	169566600	0.365000
chr2	232025409	232025809	0.395000	chr4	169570800	169571200	0.442500
chr18	1215899	1216099	0.325000	chr4	169574000	169574200	0.440000
chr11	108084674	108084874	0.360000	chr4	169604600	169604800	0.370000
chr5	15765487	15765687	0.410000	chr4	169606600	169606800	0.415000
chr15	20686859	20687059	0.265000	chr4	169609400	169609600	0.285000
chrX	118304201	118305001	0.465000	chr4	169612000	169612800	0.605000
chrX	11575224	11575424	0.405000	chr4	169613200	169613400	0.460000
chr6	59045464	59045664	0.410000	chr4	169615800	169616000	0.430000
chr3	121010104	121010304	0.400000	chr4	169617400	169617600	0.430000
chr8	88034905	88035105	0.345000	chr4	169618400	169618600	0.415000
chr16	30218180	30219180	0.514000	chr4	169619600	169620600	0.551000
chr3	21816115	21816315	0.390000	chr4	169621000	169621200	0.460000
chrX	134782650	134782850	0.320000	chr4	169621600	169621800	0.320000
chr3	149708397	149708797	0.370000	chr4	169622200	169622600	0.365000
chr2	167227871	167228671	0.392500	chr4	169626400	169627200	0.437500
chrX	25306123	25306323	0.395000	chr4	169628000	169628200	0.370000
chr13	94948716	94948916	0.260000	chr4	169628800	169629000	0.365000
chr12	101920429	101920629	0.330000	chr4	169649400	169649600	0.355000
chrX	112995192	112995392	0.405000	chr4	169650000	169650200	0.435000
chr11	121243193	121243393	0.300000	chr4	169650800	169651000	0.360000
chr14	81630720	81630920	0.385000	chr4	169656400	169656600	0.445000
chr20	14961780	14962580	0.378750	chr4	169657600	169658400	0.337500
chr14	36310940	36311540	0.410000	chr4	169660000	169660600	0.426667
chr2	210674954	210675554	0.301667	chr4	169662000	169662600	0.330000
chr8	102321417	102322017	0.380000	chr4	169663600	169664200	0.386667
chr3	114971747	114972947	0.337500	chr4	169664600	169665800	0.330833
chr18	51520445	51520645	0.425000	chr4	169678600	169678800	0.440000
chr9	64834440	64834640	0.365000	chr4	169682400	169682600	0.335000
chr21	22011121	22011321	0.430000	chr4	169723200	169723400	0.445000
chr20	40365377	40365577	0.410000	chr4	169757000	169757200	0.415000
chr2	89580907	89581107	0.610000	chr4	169758000	169758200	0.620000
chr11	90347453	90347653	0.400000	chr4	169760200	169760400	0.405000
chrY	38971443	38971643	0.000000	chr4	169763200	169763400	0.375000
chr18	13450804	13451004	0.550000	chr4	169774800	169775000	0.705000
chr3	48297055	48297255	0.455000	chr4	169791800	169792000	0.490000
chr4	116217170	116217370	0.340000	chr4	169803000	169803200	0.420000
chr10	121302757	121302957	0.455000	chr4	169804200	169804400	0.470000
chr13	91190091	91190291	0.385000	chr4	169810400	169810600	0.390000
chr2	52406405	52406805	0.385000	chr4	169818200	169818600	0.412500
chr9	10431942	10432142	0.365000	chr4	169823800	169824000	0.525000
chr15	65122149	65122349	0.485000	chr4	169829000	169829200	0.495000
chr7	37483761	37483961	0.405000	chr4	169935000	169935200	0.410000
chr11	12577396	12577596	0.350000	chr4	169952600	169952800	0.425000
chr13	31377453	31377853	0.475000	chr4	170001800	170002200	0.480000
chr4	66499064	66499264	0.375000	chr4	170003400	170003600	0.460000
chr19	40987319	40988319	0.420000	chr4	170006800	170007800	0.430000
chr5	116869732	116869932	0.395000	chr4	170008600	170008800	0.530000
chr21	17836147	17836347	0.345000	chr4	170009400	170009600	0.355000
chr5	155957465	155957665	0.450000	chr4	170012000	170012200	0.465000
chr2	28013086	28013286	0.365000	chr4	170014400	170014600	0.550000
chrX	109491881	109492081	0.465000	chr4	170020000	170020200	0.525000
chr17	71644862	71645062	0.385000	chr4	170023600	170023800	0.390000
chr7	144469022	144469222	0.490000	chr4	170025600	170025800	0.575000
chr14	78345035	78346435	0.483571	chr4	170026400	170027800	0.591429
chr22	10048813	10049013	0.000000	chr4	170047800	170048000	0.265000
chr13	37624389	37624589	0.270000	chr4	170083600	170083800	0.330000
chrY	20727886	20728086	0.445000	chr4	170088800	170089000	0.500000
chr1	205308415	205308615	0.525000	chr4	170089400	170089600	0.570000
chr2	25643138	25643338	0.560000	chr4	170090200	170090400	0.695000
chrX	144734860	144735060	0.380000	chr4	170106000	170106200	0.495000
chrX	51131210	51131610	0.360000	chr4	170124400	170124800	0.435000
chr2	200009802	200010002	0.365000	chr4	170138600	170138800	0.490000
chr20	58938476	58938676	0.400000	chr4	170165800	170166000	0.450000
chr15	92396300	92396500	0.430000	chr4	1701800	1702000	0.445000
chrX	40872755	40872955	0.440000	chr4	170202800	170203000	0.450000
chrX	120809525	120809725	0.425000	chr4	170259600	170259800	0.450000
chr2	175221192	175221392	0.395000	chr4	170347400	170347600	0.460000
chr12	119725895	119726095	0.345000	chr4	170374800	170375000	0.510000
chr1	90570390	90570590	0.430000	chr4	170391600	170391800	0.435000
chrX	64645866	64646066	0.385000	chr4	170589800	170590000	0.390000
chr5	75011210	75011410	0.320000	chr4	170674600	170674800	0.360000
chr7	111126643	111126843	0.295000	chr4	1707200	1707400	0.335000
chr7	68866531	68866731	0.365000	chr4	1708000	1708200	0.535000
chr8	75641311	75641511	0.380000	chr4	170853600	170853800	0.490000
chr16	21737095	21737295	0.370000	chr4	170881800	170882000	0.385000
chr15	73613292	73613492	0.285000	chr4	170991000	170991200	0.410000
chr1	45480405	45480605	0.350000	chr4	171024800	171025000	0.405000
chr12	10819630	10820030	0.285000	chr4	171025800	171026200	0.350000
chr8	115153695	115154295	0.353333	chr4	171031400	171032000	0.366667
chr5	90445418	90445818	0.452500	chr4	171134200	171134600	0.345000
chr10	80213950	80214150	0.525000	chr4	1711600	1711800	0.670000
chr19	4377072	4377672	0.601667	chr4	1712200	1712800	0.760000
chr19	16313282	16313482	0.535000	chr4	1713400	1713600	0.575000
chr21	41757613	41757813	0.470000	chr4	1714800	1715000	0.500000
chr1	42419201	42419601	0.477500	chr4	1715400	1715800	0.615000
chr9	112020099	112020299	0.400000	chr4	171583000	171583200	0.430000
chr1	78004074	78004274	0.430000	chr4	171621800	171622000	0.465000
chr22	7274935	7275135	0.000000	chr4	171629200	171629400	0.340000
chr21	31167211	31167411	0.500000	chr4	171629800	171630000	0.555000
chrX	43313950	43314150	0.350000	chr4	171639600	171639800	0.360000
chrY	16072102	16072302	0.440000	chr4	171644800	171645000	0.455000
chr8	4681030	4681230	0.315000	chr4	171677000	171677200	0.390000
chr7	75638005	75638405	0.565000	chr4	1716800	1717200	0.600000
chr18	53162717	53163117	0.377500	chr4	171742400	171742800	0.385000
chr19	717079	717279	0.495000	chr4	1718000	1718200	0.630000
chr12	122925267	122925467	0.500000	chr4	171812600	171812800	0.630000
chr12	117880471	117880871	0.432500	chr4	171813200	171813600	0.677500
chr16	32028978	32029578	0.386667	chr4	171814800	171815400	0.396667
chrX	86230859	86231059	0.290000	chr4	171834800	171835000	0.385000
chr18	47691542	47691742	0.435000	chr4	171846400	171846600	0.440000
chr8	59059601	59059801	0.360000	chr4	171857400	171857600	0.390000
chr2	153667151	153667351	0.400000	chr4	171880200	171880400	0.415000
chr18	61652124	61652324	0.395000	chr4	171919400	171919600	0.430000
chr2	126173798	126173998	0.435000	chr4	171954800	171955000	0.480000
chr2	95967579	95967779	0.430000	chr4	171978400	171978600	0.475000
chr2	175470042	175470242	0.430000	chr4	171986800	171987000	0.440000
chr16	54173472	54173672	0.465000	chr4	172034200	172034400	0.490000
chr10	111335458	111335658	0.490000	chr4	172051000	172051200	0.505000
chr14	33178238	33178438	0.460000	chr4	172051800	172052000	0.500000
chr9	123418369	123419169	0.561250	chr4	1720600	1721400	0.733750
chr6	47095836	47096036	0.365000	chr4	172125000	172125200	0.375000
chr9	79654339	79654539	0.250000	chr4	172125600	172125800	0.295000
chrY	41884305	41884505	0.000000	chr4	172141200	172141400	0.330000
chr7	48815022	48815622	0.341667	chr4	172143600	172144200	0.358333
chr3	43166422	43166622	0.310000	chr4	172147800	172148000	0.340000
chr7	68434078	68434278	0.350000	chr4	172149400	172149600	0.490000
chr1	240206617	240206817	0.365000	chr4	172153800	172154000	0.425000
chr11	119799490	119799690	0.515000	chr4	172155200	172155400	0.555000
chr1	57752031	57752431	0.420000	chr4	172156000	172156400	0.525000
chr3	100647285	100647485	0.400000	chr4	172158000	172158200	0.425000
chr22	40173160	40173360	0.545000	chr4	1723200	1723400	0.570000
chr18	43360916	43361116	0.430000	chr4	172412400	172412600	0.370000
chr7	125757928	125758128	0.265000	chr4	172493600	172493800	0.355000
chr5	6062781	6062981	0.445000	chr4	172495400	172495600	0.455000
chr17	53968940	53969140	0.295000	chr4	172574000	172574200	0.355000
chr16	64763138	64763338	0.375000	chr4	17260600	17260800	0.495000
chr14	90303823	90304023	0.475000	chr4	1726400	1726600	0.495000
chr3	18219800	18220000	0.250000	chr4	172664800	172665000	0.365000
chr19	12499484	12499684	0.390000	chr4	172680800	172681000	0.415000
chr8	103797404	103797804	0.305000	chr4	172683000	172683400	0.397500
chr17	33442222	33442422	0.280000	chr4	172710400	172710600	0.300000
chr8	124260539	124260939	0.440000	chr4	17272200	17272600	0.442500
chr3	26881669	26881869	0.560000	chr4	1727400	1727600	0.595000
chr21	26821709	26822309	0.323333	chr4	172758600	172759200	0.400000
chr9	74625894	74626094	0.345000	chr4	172780600	172780800	0.350000
chr18	39220516	39220716	0.245000	chr4	172786200	172786400	0.295000
chr3	152213901	152214101	0.380000	chr4	172787200	172787400	0.390000
chr7	33132608	33132808	0.335000	chr4	172809800	172810000	0.355000
chr9	44049638	44049838	0.385000	chr4	172813400	172813600	0.440000
chr4	71010059	71010259	0.380000	chr4	172819400	172819600	0.350000
chr2	223339391	223339591	0.465000	chr4	172861600	172861800	0.475000
chr12	27835607	27835807	0.310000	chr4	172926600	172926800	0.405000
chr8	23091830	23092030	0.470000	chr4	1729800	1730000	0.600000
chr2	201862585	201862785	0.440000	chr4	172989600	172989800	0.455000
chr5	105481058	105481458	0.317500	chr4	172990400	172990800	0.345000
chr11	132734011	132734811	0.392500	chr4	172992600	172993400	0.420000
chr16	42096098	42096298	0.000000	chr4	172998600	172998800	0.450000
chr18	18170782	18170982	0.420000	chr4	172999200	172999400	0.535000
chr4	57018591	57019191	0.358333	chr4	173002800	173003400	0.366667
chr8	59633875	59634075	0.390000	chr4	173009600	173009800	0.400000
chrX	138414803	138415003	0.310000	chr4	173013600	173013800	0.380000
chr6	17929240	17929440	0.500000	chr4	173014400	173014600	0.520000
chr12	90200622	90200822	0.400000	chr4	173025200	173025400	0.445000
chr7	152081296	152081496	0.390000	chr4	173040200	173040400	0.420000
chr12	78366102	78366302	0.405000	chr4	173074600	173074800	0.470000
chr5	50761038	50761238	0.365000	chr4	173088200	173088400	0.390000
chrX	52683008	52683208	0.445000	chr4	173091600	173091800	0.460000
chr18	69777649	69777849	0.375000	chr4	173092200	173092400	0.415000
chr13	65647113	65647313	0.335000	chr4	173113800	173114000	0.375000
chr11	48772202	48772402	0.375000	chr4	173117600	173117800	0.430000
chr11	25611172	25611372	0.390000	chr4	173121000	173121200	0.425000
chr7	19301972	19302372	0.395000	chr4	173124400	173124800	0.402500
chr14	82733944	82734144	0.450000	chr4	173135400	173135600	0.490000
chr18	28400350	28400950	0.380000	chr4	173161000	173161600	0.388333
chr3	20649111	20649311	0.355000	chr4	173165800	173166000	0.390000
chr20	35262886	35263886	0.534000	chr4	173168200	173169200	0.673000
chr14	94041852	94042252	0.545000	chr4	173169600	173170000	0.747500
chr1	95936751	95936951	0.360000	chr4	173171200	173171400	0.405000
chrX	106888193	106888393	0.405000	chr4	173172000	173172200	0.455000
chr7	135321376	135321576	0.450000	chr4	173174600	173174800	0.470000
chr8	93319973	93320173	0.385000	chr4	173177400	173177600	0.445000
chr16	34690053	34690453	0.392500	chr4	173180200	173180600	0.410000
chr10	80559148	80559548	0.275000	chr4	173181800	173182200	0.332500
chr1	118172411	118173011	0.338333	chr4	173186000	173186600	0.371667
chr11	74035753	74035953	0.435000	chr4	173188600	173188800	0.480000
chr5	156498727	156498927	0.380000	chr4	173195200	173195400	0.410000
chr2	27827165	27827565	0.360000	chr4	173208400	173208800	0.445000
chr22	37531469	37531669	0.360000	chr4	173212000	173212200	0.370000
chrX	68684940	68685140	0.420000	chr4	173214400	173214600	0.430000
chr5	86906805	86907005	0.340000	chr4	173217800	173218000	0.370000
chr11	62360824	62361024	0.315000	chr4	173218800	173219000	0.360000
chr9	82618392	82618592	0.455000	chr4	173226600	173226800	0.490000
chr14	60358677	60358877	0.395000	chr4	173227800	173228000	0.365000
chr16	26152921	26153121	0.315000	chr4	173231400	173231600	0.420000
chr3	177180534	177180734	0.355000	chr4	173232000	173232200	0.455000
chr20	11066580	11066780	0.385000	chr4	173246800	173247000	0.445000
chr20	5993815	5994015	0.355000	chr4	173247400	173247600	0.440000
chr5	140745442	140745642	0.320000	chr4	173251400	173251600	0.360000
chr5	86631915	86632115	0.415000	chr4	173252400	173252600	0.430000
chr9	78052809	78053009	0.440000	chr4	173257800	173258000	0.465000
chr6	50854357	50854557	0.360000	chr4	173258400	173258600	0.465000
chr9	41295277	41295877	0.383333	chr4	173264400	173265000	0.438333
chr7	37333748	37334548	0.442500	chr4	173274800	173275600	0.468750
chr7	141475209	141475809	0.451667	chr4	173281200	173281800	0.518333
chr2	178828348	178828548	0.360000	chr4	173282200	173282400	0.480000
chr2	151937646	151937846	0.415000	chr4	173282800	173283000	0.430000
chr14	90890723	90891123	0.405000	chr4	173286200	173286600	0.485000
chr11	116803668	116803868	0.360000	chr4	173288400	173288600	0.475000
chr13	106721690	106722490	0.455000	chr4	173289000	173289800	0.463750
chr21	16686656	16686856	0.315000	chr4	173301600	173301800	0.375000
chr6	138880494	138880694	0.390000	chr4	173317200	173317400	0.400000
chr1	103620924	103621724	0.318750	chr4	173318600	173319400	0.325000
chrY	5743953	5744153	0.365000	chr4	173319800	173320000	0.370000
chr7	39407439	39407639	0.485000	chr4	173325800	173326000	0.540000
chr1	105605278	105605678	0.425000	chr4	173328400	173328800	0.432500
chr3	78711827	78712227	0.332500	chr4	173329200	173329600	0.345000
chr16	7245005	7245405	0.292500	chr4	173330600	173331000	0.350000
chrX	80510587	80511387	0.278750	chr4	173332200	173333000	0.362500
chr19	32598996	32599996	0.435000	chr4	173333800	173334800	0.645000
chr6	16435588	16436188	0.508333	chr4	173335200	173335800	0.531667
chr1	63060434	63060634	0.315000	chr4	173336400	173336600	0.370000
chrX	72623746	72623946	0.335000	chr4	173345800	173346000	0.350000
chrX	88495280	88495480	0.395000	chr4	173360800	173361000	0.425000
chr6	43018036	43018236	0.460000	chr4	173365800	173366000	0.465000
chr3	61821042	61821442	0.470000	chr4	17336600	17337000	0.497500
chr1	176111908	176112108	0.390000	chr4	173367400	173367600	0.400000
chrY	10186936	10187136	0.430000	chr4	173368000	173368200	0.435000
chr6	131903325	131905125	0.475000	chr4	173369800	173371600	0.611667
chr2	216521561	216521761	0.370000	chr4	173372000	173372200	0.575000
chr11	103538849	103539249	0.440000	chr4	173372800	173373200	0.545000
chrX	122930738	122931338	0.398333	chr4	173386200	173386800	0.441667
chrX	122477775	122477975	0.355000	chr4	173411200	173411400	0.380000
chr8	98490421	98490621	0.360000	chr4	173413000	173413200	0.390000
chr19	5618482	5618682	0.385000	chr4	173415200	173415400	0.420000
chr10	63127355	63127555	0.530000	chr4	173416400	173416600	0.565000
chr8	21415693	21416093	0.402500	chr4	173417000	173417400	0.407500
chr8	101291788	101291988	0.360000	chr4	173418800	173419000	0.445000
chr8	80541474	80542074	0.313333	chr4	173420400	173421000	0.373333
chrX	27287918	27288118	0.455000	chr4	173426200	173426400	0.475000
chr3	131044010	131044210	0.390000	chr4	173434400	173434600	0.400000
chr9	117817043	117817243	0.340000	chr4	173443200	173443400	0.340000
chr2	50043757	50044157	0.375000	chr4	173449200	173449600	0.420000
chr4	76968612	76969012	0.355000	chr4	173461200	173461600	0.475000
chr18	64455534	64455734	0.370000	chr4	173485200	173485400	0.375000
chr2	209380210	209380410	0.435000	chr4	173490400	173490600	0.510000
chr8	47284506	47284706	0.425000	chr4	173491200	173491400	0.455000
chr3	138342429	138342629	0.515000	chr4	173494400	173494600	0.525000
chr13	21884006	21884206	0.410000	chr4	173498200	173498400	0.445000
chr2	69772821	69773021	0.520000	chr4	173501000	173501200	0.670000
chr18	69700693	69700893	0.470000	chr4	173502400	173502600	0.475000
chr8	27691658	27691858	0.465000	chr4	173506000	173506200	0.510000
chr8	85262291	85262891	0.458333	chr4	173506600	173507200	0.600000
chr4	176199780	176200780	0.435000	chr4	173508800	173509800	0.616000
chr4	147881202	147882002	0.432500	chr4	173521800	173522600	0.596250
chr15	79171410	79171610	0.555000	chr4	173524000	173524200	0.560000
chr14	20422152	20422952	0.482500	chr4	173524600	173525400	0.556250
chr7	143242225	143243025	0.438750	chr4	173527200	173528000	0.566250
chr2	75692283	75692483	0.435000	chr4	173528800	173529000	0.635000
chr19	29621940	29622140	0.490000	chr4	173530200	173530400	0.520000
chr17	11390077	11390277	0.440000	chr4	173538600	173538800	0.520000
chr3	174621011	174621211	0.370000	chr4	173546800	173547000	0.400000
chr14	28565391	28565591	0.445000	chr4	173548000	173548200	0.475000
chr18	71510157	71510357	0.285000	chr4	173584600	173584800	0.465000
chr10	74045707	74045907	0.365000	chr4	173586200	173586400	0.445000
chr7	112252854	112253054	0.405000	chr4	173608600	173608800	0.595000
chr4	154262345	154262545	0.375000	chr4	173700800	173701000	0.410000
chr9	94458380	94458580	0.350000	chr4	173766400	173766600	0.420000
chrX	141469627	141469827	0.460000	chr4	173836000	173836200	0.495000
chr14	18341823	18342223	0.360000	chr4	17385400	17385800	0.430000
chr1	187574483	187574683	0.400000	chr4	173878800	173879000	0.470000
chrX	114555971	114556171	0.280000	chr4	173909400	173909600	0.335000
chrY	14091900	14092100	0.390000	chr4	173911000	173911200	0.445000
chr18	71378850	71379250	0.335000	chr4	173924600	173925000	0.435000
chr8	67914747	67914947	0.395000	chr4	173932800	173933000	0.410000
chr16	6548183	6548583	0.360000	chr4	173935000	173935400	0.450000
chr14	82294583	82294783	0.335000	chr4	173943600	173943800	0.410000
chr6	39856685	39856885	0.460000	chr4	17399000	17399200	0.530000
chr8	74896936	74897136	0.305000	chr4	173990200	173990400	0.390000
chr3	55751298	55751498	0.415000	chr4	173998800	173999000	0.420000
chrX	116603115	116603315	0.400000	chr4	174036800	174037000	0.415000
chr12	126945225	126945625	0.387500	chr4	174047400	174047800	0.425000
chr4	78148491	78148691	0.285000	chr4	174099800	174100000	0.325000
chr2	168588563	168588963	0.435000	chr4	174107800	174108200	0.452500
chr5	64908885	64909085	0.405000	chr4	174119200	174119400	0.425000
chr10	44299130	44299330	0.350000	chr4	174120600	174120800	0.405000
chr13	102118751	102118951	0.250000	chr4	174156400	174156600	0.385000
chr4	152483719	152483919	0.330000	chr4	174157400	174157600	0.380000
chr5	74637265	74637465	0.425000	chr4	174191000	174191200	0.455000
chr1	81599939	81600739	0.380000	chr4	174193000	174193800	0.425000
chr21	21053886	21054086	0.310000	chr4	174196400	174196600	0.425000
chr7	30337092	30337292	0.285000	chr4	174197600	174197800	0.395000
chr4	166571791	166572191	0.412500	chr4	174198800	174199200	0.397500
chr13	69576249	69576449	0.275000	chr4	174207400	174207600	0.365000
chr20	44459626	44459826	0.440000	chr4	174210400	174210600	0.475000
chr2	111083765	111084165	0.437500	chr4	174214000	174214400	0.565000
chr8	101267652	101267852	0.460000	chr4	174217200	174217400	0.540000
chr5	129294561	129294761	0.425000	chr4	174217800	174218000	0.565000
chr2	107710503	107710703	0.310000	chr4	174222400	174222600	0.370000
chr4	60657057	60657257	0.440000	chr4	174225800	174226000	0.450000
chrY	39878770	39878970	0.000000	chr4	174244600	174244800	0.345000
chr1	70564237	70564837	0.360000	chr4	174256000	174256600	0.348333
chr1	193774897	193775097	0.330000	chr4	174278600	174278800	0.355000
chr7	53489861	53490661	0.392500	chr4	174280200	174281000	0.353750
chr12	72721917	72723117	0.305833	chr4	174281400	174282600	0.343333
chr6	106175783	106176383	0.468333	chr4	174283200	174283800	0.500000
chr11	101523860	101524260	0.375000	chr4	174284600	174285000	0.380000
chr1	113667664	113668464	0.363750	chr4	174285600	174286400	0.385000
chr2	213579843	213580243	0.390000	chr4	174286800	174287200	0.400000
chr14	87056536	87056736	0.425000	chr4	174294200	174294400	0.475000
chr12	47234254	47234454	0.360000	chr4	174320600	174320800	0.435000
chr11	69692304	69692504	0.430000	chr4	174324800	174325000	0.465000
chr1	208506268	208506668	0.297500	chr4	174352400	174352800	0.350000
chr14	53077045	53077245	0.390000	chr4	174359000	174359200	0.410000
chr10	55219032	55219232	0.350000	chr4	174364000	174364200	0.440000
chr4	4168320	4168520	0.490000	chr4	174383400	174383600	0.515000
chr11	96711294	96711694	0.410000	chr4	174398800	174399200	0.417500
chrX	81468656	81468856	0.440000	chr4	174402600	174402800	0.445000
chrX	127213307	127213707	0.285000	chr4	174420200	174420600	0.385000
chr15	99814276	99814476	0.355000	chr4	174421000	174421200	0.390000
chr21	23996916	23997916	0.361000	chr4	174423000	174424000	0.374000
chr6	15091247	15091447	0.485000	chr4	174474600	174474800	0.530000
chr14	87868713	87868913	0.510000	chr4	174475600	174475800	0.520000
chr1	169083311	169083511	0.405000	chr4	17447800	17448000	0.425000
chr10	118557737	118557937	0.430000	chr4	17448800	17449000	0.435000
chr10	89671017	89671417	0.455000	chr4	174489400	174489800	0.487500
chrX	89064999	89065399	0.240000	chr4	174490400	174490800	0.345000
chr5	15938281	15938481	0.445000	chr4	174498000	174498200	0.505000
chr7	1833025	1833625	0.338333	chr4	174517800	174518400	0.313333
chr5	62727700	62728100	0.480000	chr4	174519200	174519600	0.495000
chr15	677724	677924	0.000000	chr4	174520800	174521000	0.330000
chr3	40827320	40827720	0.420000	chr4	174521600	174522000	0.455000
chr16	25176812	25177212	0.507500	chr4	174522400	174522800	0.655000
chr7	25881566	25881766	0.435000	chr4	174523200	174523400	0.475000
chr3	64978871	64979071	0.355000	chr4	174524400	174524600	0.480000
chr14	43633300	43633500	0.325000	chr4	174538200	174538400	0.390000
chr10	79801744	79802144	0.360000	chr4	174569200	174569600	0.377500
chr1	177486104	177486504	0.375000	chr4	174580600	174581000	0.390000
chr9	89768145	89768345	0.395000	chr4	174586400	174586600	0.465000
chr3	93158944	93159544	0.385000	chr4	174591400	174592000	0.356667
chr20	40581048	40581248	0.450000	chr4	174593000	174593200	0.460000
chr5	120574097	120574297	0.230000	chr4	174593800	174594000	0.350000
chr1	105487632	105487832	0.340000	chr4	174604200	174604400	0.375000
chr12	69014694	69015094	0.300000	chr4	174614000	174614400	0.350000
chr14	100952341	100952541	0.345000	chr4	174616800	174617000	0.335000
chr8	46791138	46791538	0.380000	chr4	174618000	174618400	0.430000
chr13	53644726	53644926	0.290000	chr4	174632200	174632400	0.355000
chr20	62770715	62770915	0.630000	chr4	1746400	1746600	0.685000
chr11	57255888	57256088	0.400000	chr4	174654800	174655000	0.445000
chr15	53049478	53049878	0.312500	chr4	174657400	174657800	0.382500
chr10	129548152	129548352	0.325000	chr4	174658400	174658600	0.400000
chr12	123537150	123537350	0.425000	chr4	174672400	174672600	0.490000
chr21	10201738	10201938	0.000000	chr4	174674400	174674600	0.370000
chr16	59028815	59029015	0.370000	chr4	174682000	174682200	0.390000
chrY	11502713	11502913	0.400000	chr4	174685200	174685400	0.505000
chr2	82530396	82530596	0.410000	chr4	174692600	174692800	0.475000
chr2	112178654	112178854	0.325000	chr4	174697200	174697400	0.365000
chrX	93702491	93702691	0.375000	chr4	174701800	174702000	0.365000
chr12	16596458	16596858	0.320000	chr4	174714400	174714800	0.347500
chr6	40304091	40304291	0.385000	chr4	17472400	17472600	0.390000
chr16	72758436	72758636	0.290000	chr4	174764200	174764400	0.355000
chr1	241706835	241707035	0.410000	chr4	17477000	17477200	0.455000
chr5	19655655	19655855	0.405000	chr4	17477600	17477800	0.575000
chr7	76079999	76080999	0.492000	chr4	174828800	174829800	0.522000
chr4	146511869	146512269	0.457500	chr4	1748600	1749000	0.707500
chr20	56997256	56997456	0.495000	chr4	17492400	17492600	0.500000
chr10	68512848	68513048	0.520000	chr4	17493600	17493800	0.550000
chr13	36216265	36216465	0.390000	chr4	17494400	17494600	0.515000
chr1	18368563	18368763	0.585000	chr4	1749600	1749800	0.630000
chr1	223506137	223506337	0.350000	chr4	17498000	17498200	0.430000
chr1	213680644	213680844	0.460000	chr4	174984000	174984200	0.505000
chr2	150105281	150107281	0.398500	chr4	17510800	17512800	0.548500
chr18	5551507	5551707	0.520000	chr4	1752000	1752200	0.670000
chr4	186684677	186684877	0.375000	chr4	175253600	175253800	0.435000
chr11	3041997	3042197	0.505000	chr4	1752600	1752800	0.680000
chr20	18681192	18681392	0.450000	chr4	175309200	175309400	0.515000
chr9	31206491	31206691	0.300000	chr4	17532000	17532200	0.455000
chr8	243575	243775	0.440000	chr4	17536000	17536200	0.460000
chr5	67910911	67911111	0.435000	chr4	1753800	1754000	0.665000
chr14	79437378	79437578	0.375000	chr4	175392800	175393000	0.315000
chr4	156168664	156169064	0.335000	chr4	175394200	175394600	0.355000
chr2	139329717	139329917	0.320000	chr4	175406000	175406200	0.425000
chr19	33088297	33088497	0.465000	chr4	175435600	175435800	0.490000
chr12	131759385	131759585	0.465000	chr4	1754400	1754600	0.650000
chr11	16426354	16426554	0.385000	chr4	17544400	17544600	0.480000
chr1	185131840	185132440	0.503333	chr4	17549200	17549800	0.505000
chr3	38936944	38937144	0.400000	chr4	175509400	175509600	0.455000
chr21	37303553	37303753	0.415000	chr4	17561600	17561800	0.520000
chr1	123035271	123035471	0.390000	chr4	17562200	17562400	0.500000
chr1	23251476	23252076	0.493333	chr4	17577000	17577600	0.706667
chr2	232083650	232083850	0.490000	chr4	1757800	1758000	0.695000
chr5	102325899	102326499	0.466667	chr4	17578200	17578800	0.483333
chr16	54807270	54807470	0.345000	chr4	17580400	17580600	0.480000
chr4	109234870	109235070	0.340000	chr4	175946800	175947000	0.375000
chr15	56394675	56394875	0.305000	chr4	175954000	175954200	0.395000
chr5	32334164	32334364	0.445000	chr4	17595800	17596000	0.455000
chr1	131622454	131622654	0.000000	chr4	17597600	17597800	0.420000
chr11	133383857	133384257	0.505000	chr4	1759800	1760200	0.660000
chr6	147282670	147282870	0.470000	chr4	176001400	176001600	0.580000
chr6	119314654	119314854	0.575000	chr4	176002400	176002600	0.660000
chr4	182577046	182577246	0.415000	chr4	176013600	176013800	0.440000
chr1	130362013	130362213	0.000000	chr4	176034600	176034800	0.310000
chr7	12522810	12523010	0.375000	chr4	176052800	176053000	0.385000
chrX	156008399	156008799	0.550000	chr4	176065600	176066000	0.667500
chr7	72757014	72757214	0.470000	chr4	176081600	176081800	0.445000
chr6	85448783	85448983	0.425000	chr4	176090200	176090400	0.435000
chr7	139611737	139612337	0.353333	chr4	176123800	176124400	0.398333
chr17	5484002	5485002	0.444000	chr4	17613800	17614800	0.498000
chr22	1074069	1074269	0.000000	chr4	176150400	176150600	0.340000
chr9	97124313	97124513	0.410000	chr4	17615200	17615400	0.475000
chr1	96806263	96806463	0.480000	chr4	17616400	17616600	0.495000
chr2	134756419	134756619	0.475000	chr4	17619000	17619200	0.495000
chr7	45119234	45119634	0.602500	chr4	176195400	176195800	0.640000
chr14	72918316	72918716	0.417500	chr4	176212400	176212800	0.452500
chr11	126565515	126565715	0.415000	chr4	176227600	176227800	0.420000
chr9	130100437	130100637	0.390000	chr4	176277600	176277800	0.425000
chr22	19556264	19556464	0.530000	chr4	17628800	17629000	0.555000
chr6	132687192	132687392	0.385000	chr4	176290600	176290800	0.410000
chr2	177213203	177213603	0.552500	chr4	176319600	176320000	0.632500
chr13	81699183	81699383	0.475000	chr4	176320400	176320600	0.635000
chr1	85696499	85696699	0.265000	chr4	176321200	176321400	0.390000
chr9	77216980	77217180	0.435000	chr4	176325000	176325200	0.480000
chr5	35331070	35331270	0.465000	chr4	176333200	176333400	0.490000
chr6	105735432	105735632	0.375000	chr4	176341000	176341200	0.395000
chr1	54812854	54813054	0.565000	chr4	1763600	1763800	0.675000
chr14	23647007	23648007	0.547000	chr4	17636600	17637600	0.570000
chr2	95185943	95186143	0.455000	chr4	17648000	17648200	0.510000
chr3	33771871	33772071	0.470000	chr4	17651800	17652000	0.490000
chr6	130215236	130215436	0.370000	chr4	1765800	1766000	0.645000
chr21	23197726	23197926	0.440000	chr4	17664800	17665000	0.475000
chr18	24378638	24378838	0.475000	chr4	1766600	1766800	0.685000
chr14	77319732	77320132	0.382500	chr4	17670400	17670800	0.437500
chr2	85180502	85181302	0.518750	chr4	1767400	1768200	0.750000
chr8	113083310	113083510	0.340000	chr4	176790000	176790200	0.430000
chr20	26130563	26130963	0.430000	chr4	176792000	176792400	0.677500
chr7	31074438	31074638	0.620000	chr4	176792800	176793000	0.805000
chr13	53662980	53663180	0.335000	chr4	176824800	176825000	0.340000
chr3	26198164	26198364	0.375000	chr4	176834800	176835000	0.385000
chr6	124773708	124773908	0.325000	chr4	176840200	176840400	0.350000
chr19	30018360	30018560	0.390000	chr4	176849200	176849400	0.410000
chr9	112297534	112297734	0.275000	chr4	176883800	176884000	0.365000
chr6	36907520	36907720	0.325000	chr4	176903000	176903200	0.340000
chr4	129978972	129979372	0.427500	chr4	176964200	176964600	0.472500
chr7	123813960	123814160	0.310000	chr4	176981600	176981800	0.375000
chr2	198179251	198179451	0.340000	chr4	177001400	177001600	0.390000
chr2	72185981	72186181	0.390000	chr4	177047400	177047600	0.445000
chr2	225033122	225033322	0.435000	chr4	177051600	177051800	0.500000
chr21	40679913	40680113	0.330000	chr4	177094200	177094400	0.375000
chr20	31809918	31810118	0.400000	chr4	1771600	1771800	0.735000
chr5	172471492	172471892	0.507500	chr4	177236800	177237200	0.525000
chr10	124127043	124127243	0.575000	chr4	177250200	177250400	0.580000
chr6	56826175	56826375	0.340000	chr4	177259600	177259800	0.390000
chr1	162281706	162281906	0.430000	chr4	177287400	177287600	0.495000
chr19	7030355	7030555	0.420000	chr4	177293600	177293800	0.445000
chr12	58282643	58282843	0.355000	chr4	177301200	177301400	0.400000
chr2	75009339	75009539	0.435000	chr4	177308200	177308400	0.470000
chr12	32407330	32408730	0.460000	chr4	177309000	177310400	0.488571
chr14	14893279	14893479	0.000000	chr4	177316200	177316400	0.360000
chrX	40777614	40777814	0.370000	chr4	177319800	177320000	0.375000
chr1	91034	91234	0.495000	chr4	1773200	1773400	0.655000
chr17	62594367	62594567	0.405000	chr4	177320400	177320600	0.455000
chr4	134880414	134880614	0.315000	chr4	177339800	177340000	0.380000
chr5	150889225	150889425	0.450000	chr4	177367400	177367600	0.550000
chr3	22687023	22687223	0.385000	chr4	177381000	177381200	0.625000
chr4	107698772	107698972	0.410000	chr4	177393200	177393400	0.455000
chr4	171959662	171959862	0.390000	chr4	177400200	177400400	0.415000
chr12	36268894	36269094	0.400000	chr4	177402000	177402200	0.405000
chr8	108425177	108425377	0.285000	chr4	177429000	177429200	0.310000
chr5	28269736	28270136	0.437500	chr4	177441200	177441600	0.440000
chr11	32891550	32892750	0.495000	chr4	177442000	177443200	0.540000
chr8	46962250	46962450	0.505000	chr4	177505200	177505400	0.540000
chr1	6139383	6139583	0.510000	chr4	1776200	1776400	0.605000
chr20	59261391	59261591	0.465000	chr4	17762800	17763000	0.505000
chr4	151417510	151418110	0.438333	chr4	17765600	17766200	0.466667
chr9	72417439	72417639	0.380000	chr4	17773200	17773400	0.455000
chr11	45573694	45573894	0.475000	chr4	1777800	1778000	0.645000
chr13	110407038	110407838	0.558750	chr4	17781200	17782000	0.685000
chr10	90336762	90336962	0.395000	chr4	17786600	17786800	0.405000
chr3	11693719	11693919	0.390000	chr4	178037600	178037800	0.495000
chr8	21953203	21953403	0.485000	chr4	178053800	178054000	0.510000
chr5	168447522	168447722	0.365000	chr4	17807800	17808000	0.400000
chr8	17169406	17169606	0.425000	chr4	17808600	17808800	0.435000
chr10	60021751	60021951	0.430000	chr4	17809600	17809800	0.435000
chr12	105252804	105254004	0.460833	chr4	17810600	17811800	0.590833
chr5	157783154	157783354	0.325000	chr4	17814200	17814400	0.465000
chr3	41569777	41569977	0.405000	chr4	17817200	17817400	0.415000
chr2	204829593	204829793	0.555000	chr4	1782400	1782600	0.670000
chr7	59790279	59790479	0.375000	chr4	178310200	178310400	0.430000
chr13	15897038	15897238	0.000000	chr4	178312200	178312400	0.320000
chr9	18379801	18380001	0.425000	chr4	1784400	1784600	0.585000
chr15	34360571	34360771	0.485000	chr4	17849000	17849200	0.555000
chr19	52595325	52595925	0.448333	chr4	1785000	1785600	0.663333
chr16	83544795	83544995	0.325000	chr4	178555000	178555200	0.325000
chr5	36123320	36123520	0.325000	chr4	178559800	178560000	0.340000
chr2	22386564	22386764	0.370000	chr4	178578000	178578200	0.430000
chr2	105906548	105906748	0.445000	chr4	178579400	178579600	0.450000
chr3	159493062	159493262	0.410000	chr4	17860400	17860600	0.435000
chr4	3818628	3818828	0.465000	chr4	178612800	178613000	0.495000
chr4	124103756	124103956	0.350000	chr4	178614800	178615000	0.415000
chr2	163983189	163983389	0.240000	chr4	178677400	178677600	0.330000
chr21	9263238	9263438	0.390000	chr4	178808200	178808400	0.400000
chr14	57844563	57844763	0.425000	chr4	178810000	178810200	0.505000
chr12	46944402	46944602	0.315000	chr4	178811600	178811800	0.315000
chr6	104923615	104923815	0.420000	chr4	1788600	1788800	0.495000
chr6	12035296	12035496	0.335000	chr4	178871600	178871800	0.335000
chr6	14808946	14809146	0.440000	chr4	17887400	17887600	0.450000
chr9	12524064	12524264	0.370000	chr4	178924800	178925000	0.380000
chr22	4274047	4274247	0.000000	chr4	178977000	178977200	0.310000
chr7	86926548	86926748	0.340000	chr4	178978000	178978200	0.345000
chr2	80950898	80951098	0.380000	chr4	17920800	17921000	0.385000
chr5	46248169	46248569	0.355000	chr4	179251800	179252200	0.467500
chr2	79381326	79382326	0.409000	chr4	1793200	1794200	0.801000
chr2	223425495	223425695	0.310000	chr4	179353800	179354000	0.365000
chr21	15067790	15067990	0.295000	chr4	17939200	17939400	0.305000
chr16	84054492	84055092	0.563333	chr4	1794800	1795400	0.726667
chr15	51578995	51579195	0.460000	chr4	179601800	179602000	0.475000
chr1	169059605	169059805	0.465000	chr4	179629800	179630000	0.485000
chr2	222640498	222640898	0.432500	chr4	179750400	179750800	0.447500
chr3	182129527	182129727	0.525000	chr4	179867400	179867600	0.550000
chr11	110126552	110126952	0.292500	chr4	179990000	179990400	0.380000
chr5	17747001	17747801	0.446250	chr4	180057600	180058400	0.571250
chr8	46422890	46423690	0.597500	chr4	180058800	180059600	0.657500
chr4	28782823	28783023	0.315000	chr4	180060200	180060400	0.370000
chr5	122923690	122923890	0.400000	chr4	180100000	180100200	0.450000
chr9	63077931	63078131	0.380000	chr4	18012200	18012400	0.430000
chr17	3217550	3217750	0.415000	chr4	180134200	180134400	0.475000
chr12	7832481	7832681	0.475000	chr4	18020200	18020400	0.485000
chr13	114107585	114107785	0.580000	chr4	18020800	18021000	0.655000
chr10	1333476	1334276	0.462500	chr4	18021600	18022400	0.671250
chr1	23979632	23979832	0.405000	chr4	18022800	18023000	0.420000
chr9	135158494	135158894	0.520000	chr4	1802400	1802800	0.642500
chr6	77397358	77397558	0.390000	chr4	18025400	18025600	0.430000
chrX	152073449	152073649	0.425000	chr4	180363800	180364000	0.435000
chr1	102935762	102935962	0.350000	chr4	180394400	180394600	0.385000
chrY	3401169	3401369	0.430000	chr4	180407400	180407600	0.370000
chr18	78274702	78274902	0.340000	chr4	180434600	180434800	0.375000
chr16	70902242	70902442	0.435000	chr4	180437800	180438000	0.450000
chr12	125360371	125360571	0.375000	chr4	180542400	180542600	0.400000
chr11	93698273	93698673	0.405000	chr4	18057400	18057800	0.425000
chr16	35290062	35290262	0.365000	chr4	180598400	180598600	0.425000
chr1	26425721	26426121	0.382500	chr4	180618400	180618800	0.447500
chr17	14841297	14841497	0.320000	chr4	180630400	180630600	0.365000
chr10	115610388	115610588	0.330000	chr4	180641600	180641800	0.330000
chr8	131984533	131984933	0.355000	chr4	180664800	180665200	0.360000
chr7	15256762	15257162	0.327500	chr4	180666200	180666600	0.387500
chr7	27359293	27359493	0.435000	chr4	18076000	18076200	0.500000
chr3	8587109	8587309	0.390000	chr4	180788800	180789000	0.395000
chr13	99881876	99882076	0.275000	chr4	180794400	180794600	0.335000
chr11	90848114	90848514	0.297500	chr4	180811600	180812000	0.380000
chr16	83212669	83212869	0.495000	chr4	180944400	180944600	0.535000
chr19	18477207	18477407	0.555000	chr4	1810000	1810200	0.680000
chr3	115189201	115190201	0.321000	chr4	18106600	18107600	0.454000
chr11	85116002	85116202	0.370000	chr4	181143400	181143600	0.395000
chr7	32973855	32974055	0.440000	chr4	1814000	1814200	0.665000
chr17	8593896	8594296	0.330000	chr4	181528600	181529000	0.420000
chr5	83346962	83347162	0.270000	chr4	181569600	181569800	0.405000
chr1	247025734	247025934	0.415000	chr4	18167000	18167200	0.460000
chr8	42788738	42788938	0.330000	chr4	181971400	181971600	0.385000
chr3	183038299	183038499	0.485000	chr4	182019200	182019400	0.515000
chr19	34209954	34210154	0.385000	chr4	1820600	1820800	0.460000
chr11	75715391	75715991	0.450000	chr4	182144200	182144800	0.771667
chr2	121032985	121033185	0.485000	chr4	182189600	182189800	0.535000
chr11	20225094	20225694	0.406667	chr4	182448600	182449200	0.773333
chr10	27561234	27561434	0.350000	chr4	182478400	182478600	0.315000
chr5	16247997	16248197	0.365000	chr4	182641000	182641200	0.460000
chr7	94584876	94585076	0.380000	chr4	182643000	182643200	0.345000
chr8	19333593	19333793	0.465000	chr4	1827400	1827600	0.490000
chr21	17383592	17383992	0.422500	chr4	182745400	182745800	0.425000
chr5	99339667	99340067	0.417500	chr4	182798000	182798400	0.472500
chr10	100940825	100941025	0.520000	chr4	182806400	182806600	0.695000
chr19	5738600	5738800	0.540000	chr4	182809200	182809400	0.600000
chr10	68201513	68201713	0.580000	chr4	182809800	182810000	0.600000
chr2	170974187	170974387	0.510000	chr4	182813000	182813200	0.515000
chr1	123184522	123184722	0.385000	chr4	182823600	182823800	0.400000
chr10	64053417	64053617	0.435000	chr4	182825800	182826000	0.570000
chr2	74140169	74140369	0.475000	chr4	182844000	182844200	0.530000
chr10	66208101	66208501	0.355000	chr4	182846600	182847000	0.482500
chrX	46506907	46507507	0.451667	chr4	182854600	182855200	0.486667
chr22	39886986	39887186	0.360000	chr4	182858800	182859000	0.455000
chr1	27486542	27486742	0.465000	chr4	182862200	182862400	0.605000
chr14	49116596	49116796	0.415000	chr4	182863600	182863800	0.640000
chr11	5154783	5154983	0.410000	chr4	182865600	182865800	0.475000
chr9	56336508	56336708	0.000000	chr4	182874200	182874400	0.415000
chr11	60080804	60081004	0.445000	chr4	182878200	182878400	0.450000
chr12	5098375	5098575	0.500000	chr4	182916400	182916600	0.525000
chr10	128778133	128778333	0.485000	chr4	182917200	182917400	0.830000
chr13	23493896	23494296	0.525000	chr4	182917800	182918200	0.592500
chr6	21451906	21452306	0.380000	chr4	182919000	182919400	0.405000
chr15	37720801	37721001	0.440000	chr4	182925400	182925600	0.545000
chr6	46295487	46295687	0.445000	chr4	182938200	182938400	0.595000
chr6	86476291	86476491	0.445000	chr4	182969400	182969600	0.480000
chr1	46100937	46101137	0.495000	chr4	182970000	182970200	0.510000
chr1	54866802	54867002	0.515000	chr4	182970600	182970800	0.585000
chr2	200962741	200962941	0.365000	chr4	182975800	182976000	0.425000
chr8	77573223	77573423	0.290000	chr4	183008600	183008800	0.540000
chr17	11905417	11905817	0.452500	chr4	183028000	183028400	0.480000
chr10	36221943	36222143	0.495000	chr4	183029600	183029800	0.515000
chr7	88083220	88083420	0.475000	chr4	183040200	183040400	0.500000
chr13	48972981	48973181	0.430000	chr4	183073600	183073800	0.500000
chr7	97230389	97230589	0.565000	chr4	183097800	183098000	0.595000
chr1	114756923	114757123	0.515000	chr4	183098400	183098600	0.770000
chr9	136045971	136046171	0.690000	chr4	183099000	183099200	0.740000
chr11	92170199	92170599	0.467500	chr4	183099800	183100200	0.722500
chr7	8957284	8957484	0.415000	chr4	183100800	183101000	0.510000
chr13	85410280	85410880	0.356667	chr4	183129400	183130000	0.385000
chr7	24207375	24207775	0.405000	chr4	183142600	183143000	0.410000
chr16	10679702	10679902	0.515000	chr4	183146600	183146800	0.525000
chr10	52835542	52835742	0.345000	chr4	183183400	183183600	0.500000
chr5	24453489	24453689	0.310000	chr4	183185200	183185400	0.375000
chr11	10243298	10243498	0.280000	chr4	183190800	183191000	0.335000
chr2	8683924	8684124	0.390000	chr4	183194000	183194200	0.535000
chrX	58814810	58815010	0.400000	chr4	183240600	183240800	0.590000
chr7	134544374	134544974	0.396667	chr4	183241200	183241800	0.455000
chr8	103824309	103824909	0.340000	chr4	183248000	183248600	0.358333
chr4	73326298	73326498	0.485000	chr4	183250000	183250200	0.495000
chr2	233748542	233748742	0.445000	chr4	183256800	183257000	0.605000
chr8	59498275	59498475	0.320000	chr4	183262000	183262200	0.390000
chr5	69350185	69350385	0.490000	chr4	183262600	183262800	0.515000
chr20	35855693	35856093	0.472500	chr4	183289000	183289400	0.527500
chr9	4003693	4003893	0.390000	chr4	183289800	183290000	0.490000
chr4	48243158	48243358	0.350000	chr4	183321200	183321400	0.355000
chr14	44568243	44568443	0.445000	chr4	183343000	183343200	0.660000
chr10	2701685	2701885	0.480000	chr4	183349000	183349200	0.485000
chr15	86907437	86907637	0.415000	chr4	183349800	183350000	0.430000
chr7	29122009	29122409	0.410000	chr4	183353600	183354000	0.470000
chr12	6647729	6647929	0.505000	chr4	183359800	183360000	0.520000
chrY	22282638	22282838	0.370000	chr4	183360600	183360800	0.520000
chrX	15386060	15386260	0.385000	chr4	183391200	183391400	0.430000
chr1	83455870	83456070	0.340000	chr4	183392400	183392600	0.420000
chr12	83185629	83186029	0.302500	chr4	183395400	183395800	0.385000
chr11	9127342	9127542	0.315000	chr4	183396400	183396600	0.400000
chr21	23435002	23436602	0.405000	chr4	183397800	183399400	0.573125
chr18	68401122	68401322	0.305000	chr4	183402000	183402200	0.460000
chr9	132212920	132213120	0.535000	chr4	183407200	183407400	0.660000
chr4	173698704	173699104	0.545000	chr4	183408800	183409200	0.585000
chr2	122795700	122795900	0.380000	chr4	183409600	183409800	0.490000
chr7	23414478	23414678	0.425000	chr4	183430800	183431000	0.515000
chr7	155580305	155581905	0.508750	chr4	183444000	183445600	0.658125
chr20	12822660	12822860	0.370000	chr4	183451200	183451400	0.475000
chr20	41018951	41019151	0.460000	chr4	183455800	183456000	0.490000
chr2	228554579	228554779	0.420000	chr4	183469400	183469600	0.425000
chrX	75816275	75816475	0.370000	chr4	183472400	183472600	0.405000
chr9	108529591	108529791	0.420000	chr4	183497000	183497200	0.485000
chr10	58775222	58775622	0.382500	chr4	183501600	183502000	0.460000
chr16	88867029	88869029	0.572500	chr4	183503800	183505800	0.711500
chr10	68748716	68748916	0.475000	chr4	183506200	183506400	0.610000
chr12	46942003	46942203	0.455000	chr4	183507200	183507400	0.585000
chr9	120775717	120775917	0.360000	chr4	183508000	183508200	0.410000
chr4	185634024	185634224	0.320000	chr4	183518000	183518200	0.355000
chr3	154040025	154040225	0.465000	chr4	183533800	183534000	0.600000
chr5	167777926	167778126	0.450000	chr4	183539800	183540000	0.465000
chr9	99332016	99332216	0.460000	chr4	183550400	183550600	0.510000
chr2	226478339	226478539	0.515000	chr4	183552000	183552200	0.535000
chr5	24840024	24840224	0.340000	chr4	183575600	183575800	0.345000
chr4	123940476	123940676	0.335000	chr4	183580400	183580600	0.330000
chr7	61894172	61894572	0.347500	chr4	183599000	183599400	0.365000
chr3	156702339	156702939	0.361667	chr4	183610200	183610800	0.423333
chr2	210211800	210212200	0.450000	chr4	183619400	183619800	0.495000
chr13	19948230	19948430	0.370000	chr4	183622000	183622200	0.330000
chr20	12259087	12259287	0.400000	chr4	183623400	183623600	0.485000
chr2	206615484	206615684	0.500000	chr4	183632800	183633000	0.545000
chr4	178395413	178395613	0.335000	chr4	183657800	183658000	0.420000
chr9	105676677	105677077	0.465000	chr4	183659000	183659400	0.700000
chr13	73119138	73119338	0.380000	chr4	183660000	183660200	0.440000
chr5	59167749	59167949	0.400000	chr4	183660600	183660800	0.465000
chr22	28614884	28615084	0.350000	chr4	18367200	18367400	0.375000
chr7	130561547	130562147	0.401667	chr4	183721400	183722000	0.511667
chr7	44065833	44066433	0.578333	chr4	183722800	183723400	0.705000
chr7	147871741	147872141	0.445000	chr4	183765600	183766000	0.432500
chr7	122238507	122238907	0.565000	chr4	183797200	183797600	0.770000
chr13	110635706	110636306	0.558333	chr4	183798000	183798600	0.788333
chr10	122117380	122117580	0.490000	chr4	183818200	183818400	0.500000
chr4	141350719	141350919	0.380000	chr4	183830800	183831000	0.415000
chr14	61021906	61022106	0.440000	chr4	183831800	183832000	0.460000
chr7	105083065	105083265	0.395000	chr4	183833200	183833400	0.440000
chr4	109582274	109582474	0.480000	chr4	183840400	183840600	0.485000
chr1	236760764	236760964	0.410000	chr4	183853200	183853400	0.485000
chr5	166144767	166144967	0.440000	chr4	183876200	183876400	0.595000
chr17	403419	404419	0.620000	chr4	183905200	183906200	0.674000
chrX	134531299	134531499	0.345000	chr4	183920600	183920800	0.450000
chr2	65391536	65391736	0.300000	chr4	183941000	183941200	0.375000
chr18	8132066	8132266	0.335000	chr4	183969000	183969200	0.340000
chr10	35322075	35322275	0.520000	chr4	183988200	183988400	0.525000
chrY	25818735	25818935	0.290000	chr4	183989600	183989800	0.375000
chr12	41465217	41465417	0.340000	chr4	183995600	183995800	0.455000
chr6	84301712	84301912	0.415000	chr4	184013000	184013200	0.460000
chrX	83753280	83753480	0.405000	chr4	184028000	184028200	0.430000
chr8	128210373	128210773	0.435000	chr4	184028600	184029000	0.567500
chr17	66579940	66580140	0.470000	chr4	184040000	184040200	0.645000
chr19	1429971	1430171	0.630000	chr4	184097400	184097600	0.645000
chr10	69268155	69268355	0.490000	chr4	184100400	184100600	0.640000
chr20	51377802	51378002	0.510000	chr4	184123200	184123400	0.515000
chr16	35120138	35120338	0.345000	chr4	184148600	184148800	0.385000
chrX	2397998	2398398	0.472500	chr4	184163800	184164200	0.497500
chr20	48296944	48297344	0.562500	chr4	184168400	184168800	0.617500
chr22	16607995	16608195	0.470000	chr4	184230200	184230400	0.560000
chr18	72439043	72439243	0.315000	chr4	184237800	184238000	0.330000
chr11	122736919	122737119	0.420000	chr4	184238600	184238800	0.450000
chr10	118124109	118124509	0.425000	chr4	184250800	184251200	0.445000
chr17	34201778	34201978	0.425000	chr4	184264200	184264400	0.480000
chr5	33864806	33865006	0.450000	chr4	184265600	184265800	0.465000
chr4	162802442	162803442	0.394000	chr4	184268000	184269000	0.398000
chr15	60304063	60304263	0.355000	chr4	184280200	184280400	0.415000
chr1	100927173	100927373	0.425000	chr4	184280800	184281000	0.485000
chr7	76281225	76281425	0.510000	chr4	184282400	184282600	0.555000
chr5	22084903	22085103	0.370000	chr4	184293600	184293800	0.440000
chr3	8244114	8244314	0.460000	chr4	184310400	184310600	0.595000
chr5	5810681	5811081	0.485000	chr4	184314200	184314600	0.550000
chr10	40824733	40824933	0.390000	chr4	184319400	184319600	0.425000
chr18	39952506	39952906	0.377500	chr4	184328200	184328600	0.492500
chr2	195836046	195836246	0.465000	chr4	184330000	184330200	0.515000
chr3	106287117	106287317	0.360000	chr4	184331800	184332000	0.390000
chr8	80982584	80982784	0.490000	chr4	184333600	184333800	0.515000
chrX	32891271	32891471	0.345000	chr4	184339600	184339800	0.420000
chr17	11621959	11622559	0.490000	chr4	184343600	184344200	0.548333
chr7	16540756	16540956	0.430000	chr4	184345600	184345800	0.485000
chrX	141702570	141702770	0.250000	chr4	184346800	184347000	0.395000
chrX	117348174	117348374	0.400000	chr4	184347400	184347600	0.485000
chrX	102434590	102434990	0.455000	chr4	184348400	184348800	0.460000
chr13	97817787	97817987	0.405000	chr4	184349400	184349600	0.530000
chr2	189348467	189348667	0.365000	chr4	184355400	184355600	0.430000
chr14	60859148	60859348	0.375000	chr4	184357800	184358000	0.425000
chr2	129597444	129597644	0.400000	chr4	184362600	184362800	0.410000
chr1	27880558	27880758	0.470000	chr4	184364800	184365000	0.485000
chr20	60150125	60150325	0.400000	chr4	184375800	184376000	0.505000
chr4	171432520	171432720	0.245000	chr4	184383600	184383800	0.470000
chr14	69046373	69046573	0.475000	chr4	184384400	184384600	0.540000
chrX	87669150	87669350	0.395000	chr4	184385800	184386000	0.470000
chr11	41611770	41611970	0.400000	chr4	184386400	184386600	0.435000
chr11	72183069	72183269	0.450000	chr4	184387400	184387600	0.485000
chrX	129307562	129307962	0.452500	chr4	184393000	184393400	0.460000
chr8	128552227	128552427	0.365000	chr4	184396000	184396200	0.385000
chr5	20964083	20964283	0.400000	chr4	184407400	184407600	0.425000
chr3	40552242	40552842	0.451667	chr4	184413200	184413800	0.481667
chr15	96829028	96829628	0.376667	chr4	184417000	184417600	0.406667
chr4	129682399	129682599	0.330000	chr4	184418000	184418200	0.410000
chr21	13447857	13448057	0.445000	chr4	184432600	184432800	0.490000
chr8	8399802	8400002	0.405000	chr4	184433400	184433600	0.440000
chr8	25649381	25649581	0.380000	chr4	184438000	184438200	0.415000
chr6	169804147	169804347	0.510000	chr4	184440800	184441000	0.535000
chr8	138629426	138629626	0.475000	chr4	184445000	184445200	0.605000
chr11	47960594	47960794	0.435000	chr4	184446400	184446600	0.505000
chr20	20251493	20251693	0.500000	chr4	184447800	184448000	0.525000
chr17	65620483	65620883	0.427500	chr4	184448800	184449200	0.527500
chr11	100937972	100938172	0.405000	chr4	184451800	184452000	0.445000
chr15	76388617	76388817	0.455000	chr4	184453600	184453800	0.505000
chr13	112850855	112851055	0.405000	chr4	184457600	184457800	0.480000
chr9	137376234	137377634	0.524286	chr4	184472200	184473600	0.662143
chr7	39597583	39598983	0.442143	chr4	184474000	184475400	0.577857
chr9	23684237	23684837	0.461667	chr4	184476600	184477200	0.515000
chr20	34022306	34022506	0.460000	chr4	184477800	184478000	0.480000
chr1	98117160	98117560	0.360000	chr4	184479600	184480000	0.410000
chr5	19359212	19359412	0.450000	chr4	184492800	184493000	0.460000
chr6	116938779	116939179	0.435000	chr4	184503800	184504200	0.525000
chr10	130708935	130709335	0.500000	chr4	184506600	184507000	0.507500
chr18	16091136	16091336	0.390000	chr4	184510600	184510800	0.435000
chr13	47619168	47619368	0.480000	chr4	184514400	184514600	0.515000
chrX	55993291	55993491	0.335000	chr4	184534600	184534800	0.345000
chr19	2912109	2913309	0.441667	chr4	184537000	184538200	0.493333
chr4	117071766	117071966	0.390000	chr4	184545000	184545200	0.495000
chr21	31606317	31606517	0.335000	chr4	184549200	184549400	0.520000
chr9	91148977	91149377	0.435000	chr4	184617800	184618200	0.510000
chr6	122817451	122817651	0.505000	chr4	184620400	184620600	0.520000
chr4	133156942	133157142	0.270000	chr4	184623200	184623400	0.385000
chr6	4899360	4899760	0.420000	chr4	184625800	184626200	0.485000
chr1	185538043	185539843	0.420556	chr4	184648400	184650200	0.667778
chr16	27290486	27290686	0.465000	chr4	184664600	184664800	0.490000
chrX	111842040	111842240	0.350000	chr4	184668600	184668800	0.435000
chr10	104058271	104058471	0.365000	chr4	184669600	184669800	0.430000
chr8	49711197	49711597	0.410000	chr4	184684800	184685200	0.445000
chr11	124782892	124783092	0.395000	chr4	184705800	184706000	0.410000
chr6	36493046	36493446	0.490000	chr4	184719400	184719800	0.562500
chr16	74712544	74712744	0.405000	chr4	184723000	184723200	0.435000
chr19	55291961	55292361	0.475000	chr4	184733200	184733600	0.592500
chr1	47913077	47913477	0.532500	chr4	184734000	184734400	0.677500
chr7	113146839	113147039	0.420000	chr4	184739600	184739800	0.430000
chr15	35333158	35333358	0.360000	chr4	184744000	184744200	0.515000
chr7	125853907	125854707	0.402500	chr4	184745800	184746600	0.410000
chr12	95452791	95453191	0.467500	chr4	184747000	184747400	0.497500
chr3	5094642	5095042	0.472500	chr4	184748200	184748600	0.587500
chr12	65818993	65819193	0.430000	chr4	184749600	184749800	0.485000
chr1	112971114	112971314	0.440000	chr4	184750200	184750400	0.485000
chr9	103324160	103324960	0.426250	chr4	184751400	184752200	0.462500
chr6	136996881	136997081	0.460000	chr4	184762200	184762400	0.485000
chr13	58102119	58102319	0.345000	chr4	184765600	184765800	0.350000
chr9	26262136	26262536	0.332500	chr4	184775800	184776200	0.420000
chr2	6414976	6415176	0.420000	chr4	184777200	184777400	0.555000
chr3	172828953	172829953	0.415000	chr4	184777800	184778800	0.511000
chr5	146796252	146796452	0.425000	chr4	184779400	184779600	0.445000
chr3	162718102	162718302	0.435000	chr4	184781600	184781800	0.450000
chr21	36740432	36741032	0.498333	chr4	184782800	184783400	0.545000
chr6	156520944	156521144	0.420000	chr4	184785800	184786000	0.460000
chr1	197353374	197353574	0.370000	chr4	184788200	184788400	0.425000
chr18	39274865	39275065	0.450000	chr4	184791000	184791200	0.480000
chr2	231549149	231549349	0.430000	chr4	184792400	184792600	0.490000
chr21	40709489	40709889	0.425000	chr4	184793000	184793400	0.462500
chr3	112061712	112061912	0.480000	chr4	184794400	184794600	0.500000
chr13	45891927	45892127	0.395000	chr4	184796200	184796400	0.485000
chr6	48909159	48909559	0.385000	chr4	184796800	184797200	0.505000
chr2	24062775	24063175	0.477500	chr4	184798600	184799000	0.520000
chr5	5396405	5396605	0.415000	chr4	184800400	184800600	0.440000
chr7	157998230	157998430	0.490000	chr4	184805600	184805800	0.605000
chr18	16609931	16611531	0.396250	chr4	184807400	184809000	0.469375
chr10	131740209	131740409	0.475000	chr4	184810800	184811000	0.540000
chr22	30951292	30951492	0.460000	chr4	184812000	184812200	0.485000
chr9	77057122	77057722	0.370000	chr4	184813200	184813800	0.426667
chr2	96351819	96352619	0.487500	chr4	184815000	184815800	0.528750
chr14	83537261	83537461	0.375000	chr4	184817000	184817200	0.400000
chr9	70482563	70483163	0.395000	chr4	184817800	184818400	0.543333
chr9	108549469	108549669	0.495000	chr4	184818800	184819000	0.500000
chr6	163300486	163300686	0.445000	chr4	184819800	184820000	0.475000
chr10	110018063	110018463	0.477500	chr4	184820400	184820800	0.485000
chr12	18815985	18816385	0.375000	chr4	184821200	184821600	0.415000
chr3	173267555	173267755	0.345000	chr4	184823200	184823400	0.415000
chr2	5510733	5510933	0.450000	chr4	184824600	184824800	0.475000
chr14	105016468	105017868	0.493571	chr4	184825200	184826600	0.741429
chr12	27219811	27220011	0.460000	chr4	184827000	184827200	0.580000
chr14	98070404	98070604	0.395000	chr4	184833600	184833800	0.415000
chr11	13813751	13813951	0.420000	chr4	184844000	184844200	0.460000
chr4	162693186	162693586	0.350000	chr4	184848600	184849000	0.397500
chr2	198940500	198940700	0.370000	chr4	184849400	184849600	0.415000
chr6	160528492	160528692	0.345000	chr4	184850000	184850200	0.375000
chrY	5467949	5468149	0.340000	chr4	184850600	184850800	0.390000
chr20	49358203	49358403	0.430000	chr4	184851200	184851400	0.520000
chr8	76660869	76661069	0.405000	chr4	184853600	184853800	0.450000
chr6	25657662	25657862	0.380000	chr4	184854800	184855000	0.440000
chr20	52014634	52014834	0.385000	chr4	184855600	184855800	0.430000
chr6	117122580	117123180	0.356667	chr4	184856200	184856800	0.375000
chr6	157788155	157788555	0.342500	chr4	184857400	184857800	0.472500
chr22	50754779	50755379	0.441667	chr4	184860000	184860600	0.478333
chr2	220492238	220492438	0.340000	chr4	184861200	184861400	0.420000
chr5	4260731	4260931	0.390000	chr4	184864000	184864200	0.395000
chr11	128402721	128403321	0.430000	chr4	184866800	184867400	0.500000
chr11	84621652	84621852	0.485000	chr4	184884200	184884400	0.490000
chr1	207234610	207234810	0.310000	chr4	184889000	184889200	0.395000
chr2	60472728	60473128	0.395000	chr4	184889600	184890000	0.505000
chr1	88999018	88999218	0.365000	chr4	184895400	184895600	0.390000
chr5	65036935	65037935	0.471000	chr4	184896800	184897800	0.502000
chr11	64279623	64279823	0.520000	chr4	184899400	184899600	0.540000
chr4	52653156	52653356	0.470000	chr4	184918800	184919000	0.510000
chr9	125942174	125942374	0.455000	chr4	184957600	184957800	0.530000
chr1	182597930	182598130	0.495000	chr4	184959000	184959200	0.530000
chr8	53527155	53527355	0.535000	chr4	184961800	184962000	0.655000
chr12	63887769	63888169	0.422500	chr4	184964800	184965200	0.460000
chr12	14034138	14034338	0.425000	chr4	184967800	184968000	0.480000
chr8	28437688	28438088	0.465000	chr4	184968600	184969000	0.502500
chr2	87322620	87322820	0.555000	chr4	184984000	184984200	0.620000
chr6	107108989	107109589	0.511667	chr4	185005000	185005600	0.566667
chr10	79224260	79224460	0.540000	chr4	185007600	185007800	0.545000
chr6	159613968	159614168	0.450000	chr4	185011600	185011800	0.485000
chr5	46815818	46816018	0.400000	chr4	185039800	185040000	0.445000
chr1	238998685	238998885	0.370000	chr4	185082600	185082800	0.425000
chr14	21973322	21973522	0.450000	chr4	185112200	185112400	0.475000
chr5	8753504	8753704	0.430000	chr4	185116000	185116200	0.545000
chr15	51270756	51270956	0.545000	chr4	185117400	185117600	0.580000
chr10	15747524	15748124	0.420000	chr4	185120000	185120600	0.433333
chr3	183896386	183896986	0.546667	chr4	185127400	185128000	0.708333
chr4	78526570	78526770	0.440000	chr4	185128600	185128800	0.725000
chr3	17998927	17999127	0.405000	chr4	185134600	185134800	0.425000
chr3	87129478	87129678	0.495000	chr4	185143200	185143400	0.730000
chr4	29488117	29488517	0.427500	chr4	1851600	1852000	0.607500
chr1	190187830	190188030	0.270000	chr4	185165600	185165800	0.380000
chr12	25064882	25065482	0.408333	chr4	185167200	185167800	0.453333
chr13	541504	541904	0.000000	chr4	185183600	185184000	0.337500
chr19	20115662	20115862	0.235000	chr4	185189800	185190000	0.285000
chr3	151096229	151096429	0.415000	chr4	185190400	185190600	0.425000
chr1	56766187	56766787	0.491667	chr4	185202200	185202800	0.516667
chr22	35644884	35645484	0.481667	chr4	185203800	185204400	0.696667
chr9	35750485	35751685	0.508333	chr4	185209400	185210600	0.775000
chr5	162924696	162924896	0.385000	chr4	185214000	185214200	0.445000
chr18	71347618	71347818	0.395000	chr4	185219600	185219800	0.480000
chr9	122191919	122192119	0.530000	chr4	185229200	185229400	0.590000
chr1	38384762	38384962	0.440000	chr4	185236000	185236200	0.450000
chr8	11534633	11534833	0.490000	chr4	185239800	185240000	0.515000
chr10	133581525	133581725	0.450000	chr4	185250200	185250400	0.480000
chr5	84078498	84078898	0.385000	chr4	185254400	185254800	0.412500
chr4	140071361	140071561	0.420000	chr4	185256600	185256800	0.490000
chr14	49683626	49684026	0.370000	chr4	185258800	185259200	0.392500
chr6	85365112	85365312	0.355000	chr4	185266000	185266200	0.390000
chr10	121021492	121021692	0.430000	chr4	185280800	185281000	0.475000
chr7	108643819	108644019	0.405000	chr4	185296800	185297000	0.420000
chrX	15942547	15943747	0.445000	chr4	1853000	1854200	0.488333
chr3	69235736	69235936	0.415000	chr4	185305000	185305200	0.520000
chr18	72203800	72204000	0.295000	chr4	185309800	185310000	0.440000
chr16	64469622	64469822	0.380000	chr4	185318800	185319000	0.375000
chr10	95718462	95718662	0.405000	chr4	185324600	185324800	0.465000
chrX	36587170	36587770	0.358333	chr4	185334400	185335000	0.386667
chr2	198452245	198453045	0.377500	chr4	185357400	185358200	0.396250
chr2	125684726	125684926	0.300000	chr4	185359800	185360000	0.450000
chr4	127073682	127073882	0.435000	chr4	18536600	18536800	0.460000
chr10	80223187	80223387	0.380000	chr4	185385000	185385200	0.425000
chr1	244322354	244322554	0.445000	chr4	185385800	185386000	0.530000
chr3	169431024	169431224	0.365000	chr4	185394600	185394800	0.405000
chr5	67313133	67313333	0.345000	chr4	185395400	185395600	0.315000
chr9	27382293	27382893	0.465000	chr4	185396000	185396600	0.726667
chr9	105590583	105590783	0.360000	chr4	185398600	185398800	0.320000
chr7	34591207	34591407	0.350000	chr4	185405400	185405600	0.355000
chr11	103367578	103367778	0.385000	chr4	185421400	185421600	0.455000
chr2	35409726	35409926	0.460000	chr4	185425200	185425400	0.480000
chr2	172783129	172783729	0.486667	chr4	185425800	185426400	0.618333
chr1	58415968	58416168	0.405000	chr4	185429800	185430000	0.510000
chr7	135848690	135848890	0.375000	chr4	185445400	185445600	0.310000
chr6	65896239	65897239	0.433000	chr4	185470800	185471800	0.705000
chr6	17857160	17857560	0.435000	chr4	185504400	185504800	0.472500
chr3	122486956	122487156	0.415000	chr4	185513600	185513800	0.435000
chr18	10009846	10010046	0.605000	chr4	185535400	185535600	0.780000
chr9	87566167	87566567	0.427500	chr4	185573800	185574200	0.575000
chr5	1253813	1254813	0.638000	chr4	1855800	1856800	0.759000
chr2	185720384	185720584	0.265000	chr4	185587600	185587800	0.495000
chr8	19496078	19496278	0.340000	chr4	185597600	185597800	0.460000
chr1	55681037	55681237	0.415000	chr4	185644200	185644400	0.430000
chr5	98911509	98911909	0.372500	chr4	18567400	18567800	0.415000
chr6	153253698	153253898	0.370000	chr4	18571400	18571600	0.390000
chr21	30048983	30049383	0.387500	chr4	185717400	185717800	0.430000
chr21	26760111	26760311	0.430000	chr4	185730400	185730600	0.450000
chr8	74267943	74268343	0.405000	chr4	185734200	185734600	0.427500
chr17	50852092	50852492	0.462500	chr4	185736000	185736400	0.490000
chr4	128684547	128684747	0.480000	chr4	1857400	1857600	0.610000
chr3	160441594	160441794	0.490000	chr4	185740600	185740800	0.505000
chr2	134576783	134576983	0.430000	chr4	185812200	185812400	0.440000
chr5	26514723	26514923	0.255000	chr4	185853000	185853200	0.395000
chr9	128287282	128287482	0.480000	chr4	185859400	185859600	0.510000
chr15	58039855	58040055	0.365000	chr4	185887200	185887400	0.390000
chr1	64252356	64252556	0.515000	chr4	185897000	185897200	0.525000
chr4	68155562	68155762	0.425000	chr4	185904400	185904600	0.465000
chr2	184405616	184406016	0.410000	chr4	185933200	185933600	0.450000
chr1	11813167	11813367	0.400000	chr4	18593600	18593800	0.435000
chr1	14603058	14603258	0.385000	chr4	186038400	186038600	0.390000
chr2	107831761	107831961	0.535000	chr4	186058800	186059000	0.565000
chr2	159087802	159088002	0.445000	chr4	186068200	186068400	0.460000
chrX	103682244	103682444	0.325000	chr4	186069000	186069200	0.370000
chr6	157227110	157228110	0.521000	chr4	186104600	186105600	0.768000
chr5	137966548	137966748	0.310000	chr4	18611200	18611400	0.340000
chr9	26016741	26016941	0.455000	chr4	186133000	186133200	0.465000
chr9	121261685	121261885	0.470000	chr4	186134400	186134600	0.495000
chr6	55997631	55997831	0.520000	chr4	186144200	186144400	0.580000
chr21	44424744	44424944	0.680000	chr4	186145000	186145200	0.745000
chr7	105123882	105124082	0.430000	chr4	186150000	186150200	0.530000
chr4	53764565	53764765	0.495000	chr4	186161200	186161400	0.510000
chr12	106322764	106322964	0.460000	chr4	186170000	186170200	0.620000
chr12	47378203	47378403	0.455000	chr4	186190600	186190800	0.490000
chr10	124211669	124212669	0.479000	chr4	186191400	186192400	0.702000
chr1	149509008	149509608	0.438333	chr4	186201600	186202200	0.460000
chr8	124119864	124120064	0.455000	chr4	186203400	186203600	0.570000
chr11	38821778	38822178	0.547500	chr4	186204200	186204600	0.620000
chr17	16452852	16453052	0.550000	chr4	1862600	1862800	0.760000
chr6	28925141	28925741	0.403333	chr4	1864200	1864800	0.621667
chr2	30393207	30393407	0.495000	chr4	186474000	186474200	0.530000
chr16	48130173	48130773	0.410000	chr4	186499400	186500000	0.448333
chr10	27577681	27578081	0.412500	chr4	186500800	186501200	0.582500
chr15	97258207	97258407	0.435000	chr4	186536400	186536600	0.545000
chr2	169293182	169293782	0.473333	chr4	186538000	186538600	0.528333
chr2	105894645	105894845	0.550000	chr4	186723200	186723400	0.735000
chrX	49818678	49818878	0.520000	chr4	186723800	186724000	0.795000
chr22	29519438	29519638	0.475000	chr4	186724600	186724800	0.775000
chr14	55354902	55355902	0.475000	chr4	186726000	186727000	0.635000
chr11	35402476	35403076	0.425000	chr4	186740000	186740600	0.491667
chr12	42307464	42307664	0.440000	chr4	186759400	186759600	0.570000
chr11	113650242	113650642	0.445000	chr4	186760000	186760400	0.477500
chr16	65744109	65744309	0.495000	chr4	186765200	186765400	0.545000
chr9	116430850	116431050	0.460000	chr4	186765800	186766000	0.530000
chr5	83129650	83130650	0.391000	chr4	186808400	186809400	0.394000
chr8	130576641	130576841	0.410000	chr4	186824000	186824200	0.485000
chr1	79926212	79926412	0.425000	chr4	186829800	186830000	0.460000
chr14	103988396	103988596	0.410000	chr4	186833000	186833200	0.415000
chrX	65513202	65514602	0.543571	chr4	186839800	186841200	0.560000
chr1	178827464	178828864	0.398571	chr4	186843400	186844800	0.422143
chrX	118914236	118914636	0.457500	chr4	186845200	186845600	0.515000
chr10	46428066	46428266	0.420000	chr4	1868600	1868800	0.495000
chr4	183024241	183024641	0.417500	chr4	186889000	186889400	0.647500
chr4	140826635	140826835	0.400000	chr4	186900600	186900800	0.425000
chr13	47802072	47802272	0.455000	chr4	186946800	186947000	0.605000
chrX	142911046	142911246	0.420000	chr4	18695800	18696000	0.490000
chr22	25789830	25790030	0.485000	chr4	1870400	1870600	0.700000
chr11	35277651	35278651	0.472000	chr4	1871000	1872000	0.833000
chr3	108439397	108440797	0.380714	chr4	1872600	1874000	0.402857
chr8	129713775	129713975	0.480000	chr4	187422800	187423000	0.490000
chr4	16002518	16002718	0.455000	chr4	1874400	1874600	0.460000
chr3	152213964	152214164	0.410000	chr4	187658600	187658800	0.500000
chr5	158833154	158833354	0.495000	chr4	1879600	1879800	0.500000
chr4	153319376	153319576	0.475000	chr4	187991000	187991200	0.500000
chr13	59454498	59454698	0.415000	chr4	188068400	188068600	0.500000
chr1	153391167	153391367	0.515000	chr4	1881800	1882000	0.545000
chr2	167751633	167751833	0.445000	chr4	1883000	1883200	0.465000
chr21	6653895	6654095	0.420000	chr4	1883800	1884000	0.490000
chr9	108259367	108259567	0.390000	chr4	188506800	188507000	0.400000
chr1	227360368	227360768	0.482500	chr4	1885400	1885800	0.512500
chr11	30606093	30606293	0.510000	chr4	188738400	188738600	0.690000
chr9	55636252	55636452	0.000000	chr4	188879800	188880000	0.345000
chr5	116732730	116732930	0.475000	chr4	189001400	189001600	0.480000
chrX	59086872	59087072	0.390000	chr4	189202400	189202600	0.460000
chr3	60426219	60426419	0.415000	chr4	189291200	189291400	0.470000
chr3	17119641	17119841	0.440000	chr4	189299800	189300000	0.485000
chr2	204747468	204747668	0.415000	chr4	189305600	189305800	0.430000
chr10	118763091	118763291	0.430000	chr4	189504400	189504600	0.490000
chr3	141510185	141511185	0.396000	chr4	189566400	189567400	0.405000
chr8	86583076	86583276	0.420000	chr4	189610600	189610800	0.435000
chr19	30481691	30481891	0.470000	chr4	189613200	189613400	0.475000
chr3	145931937	145932337	0.390000	chr4	189631200	189631600	0.397500
chr1	89158879	89159079	0.425000	chr4	189652400	189652600	0.530000
chr2	104322477	104322677	0.365000	chr4	189656600	189656800	0.385000
chr1	177183358	177183558	0.430000	chr4	189658400	189658600	0.470000
chr14	6186964	6187564	0.000000	chr4	189659000	189659600	0.445000
chr14	101452525	101452725	0.490000	chr4	189670200	189670400	0.505000
chr8	97846863	97847063	0.350000	chr4	189674400	189674600	0.370000
chr3	12019149	12019349	0.420000	chr4	189707400	189707600	0.430000
chr10	22269589	22269989	0.450000	chr4	189793000	189793400	0.502500
chr4	172775519	172775919	0.425000	chr4	189805000	189805400	0.452500
chr8	82260029	82260229	0.445000	chr4	18980600	18980800	0.460000
chrX	40530848	40531248	0.482500	chr4	189870400	189870800	0.492500
chr21	41934747	41935147	0.510000	chr4	1899200	1899600	0.540000
chr7	44330221	44330821	0.476667	chr4	190037800	190038400	0.675000
chr10	53911894	53912094	0.385000	chr4	190047600	190047800	0.410000
chr12	8187348	8187548	0.285000	chr4	1907000	1907200	0.455000
chrX	92145935	92146135	0.300000	chr4	19077800	19078000	0.305000
chr1	244369660	244369860	0.490000	chr4	1908600	1908800	0.525000
chr10	118218776	118218976	0.505000	chr4	1910800	1911000	0.510000
chr5	16834531	16835131	0.428333	chr4	1913200	1913800	0.536667
chr3	133868895	133869895	0.547000	chr4	1928400	1929400	0.564000
chr20	2325354	2325554	0.550000	chr4	1949000	1949200	0.580000
chr22	28678184	28678384	0.450000	chr4	1952800	1953000	0.595000
chr19	16140700	16140900	0.520000	chr4	1963200	1963400	0.535000
chr9	98719219	98719419	0.385000	chr4	1964600	1964800	0.480000
chr6	56717263	56717463	0.485000	chr4	1981200	1981400	0.545000
chr9	75684251	75684451	0.380000	chr4	1982200	1982400	0.460000
chr16	70900305	70900905	0.468333	chr4	1983800	1984400	0.658333
chr12	94174559	94174759	0.425000	chr4	2007000	2007200	0.580000
chrX	18951360	18951560	0.560000	chr4	2008000	2008200	0.645000
chr6	169223157	169224157	0.460000	chr4	2009200	2010200	0.609000
chr12	88736832	88737032	0.500000	chr4	2011800	2012000	0.510000
chr2	82974690	82974890	0.395000	chr4	2015200	2015400	0.405000
chr5	159084386	159084586	0.335000	chr4	20194200	20194400	0.310000
chr21	34880492	34880692	0.455000	chr4	2021800	2022000	0.520000
chr11	19584110	19584310	0.325000	chr4	20249400	20249600	0.380000
chr1	14450520	14450720	0.465000	chr4	20252000	20252200	0.760000
chr1	197772691	197772891	0.495000	chr4	20254800	20255000	0.610000
chr3	186560754	186561154	0.347500	chr4	20285000	20285400	0.425000
chr5	75464695	75464895	0.510000	chr4	20313800	20314000	0.515000
chr1	211060499	211060699	0.260000	chr4	20349400	20349600	0.365000
chr18	24663274	24663474	0.490000	chr4	2037000	2037200	0.505000
chr1	155081748	155081948	0.625000	chr4	2041200	2041400	0.705000
chr3	37398667	37399467	0.462500	chr4	2041800	2042600	0.763750
chr7	10854053	10854253	0.265000	chr4	20419000	20419200	0.350000
chr16	75614855	75615055	0.470000	chr4	20422600	20422800	0.515000
chr7	81306283	81306883	0.333333	chr4	20480200	20480800	0.418333
chr17	52885131	52885331	0.325000	chr4	20481200	20481400	0.365000
chr12	75437783	75438983	0.514167	chr4	2058800	2060000	0.812500
chr1	119648580	119648780	0.440000	chr4	20624000	20624200	0.455000
chr7	26425957	26426157	0.405000	chr4	20625600	20625800	0.475000
chr17	38371499	38371699	0.570000	chr4	2062800	2063000	0.660000
chr1	114439881	114440481	0.356667	chr4	20629200	20629800	0.388333
chrY	19779821	19780221	0.537500	chr4	2064400	2064800	0.732500
chr22	27995852	27996052	0.625000	chr4	2066400	2066600	0.690000
chr3	698523	698723	0.275000	chr4	20685200	20685400	0.330000
chr17	6363322	6363522	0.480000	chr4	20693400	20693600	0.485000
chr17	57974668	57974868	0.460000	chr4	20698400	20698600	0.480000
chr13	110616600	110616800	0.390000	chr4	20699000	20699200	0.395000
chr1	150938962	150939562	0.473333	chr4	20700200	20700800	0.640000
chr7	23296623	23296823	0.485000	chr4	2071600	2071800	0.660000
chr3	8501705	8502105	0.590000	chr4	2072800	2073200	0.640000
chr14	74651808	74652008	0.415000	chr4	20760200	20760400	0.440000
chr14	70057488	70057688	0.500000	chr4	20773400	20773600	0.555000
chr3	1941197	1941597	0.410000	chr4	20896000	20896400	0.412500
chr15	38015929	38016129	0.410000	chr4	20916200	20916400	0.440000
chr10	74533361	74533561	0.355000	chr4	20992000	20992200	0.380000
chr5	68834788	68834988	0.405000	chr4	21019000	21019200	0.410000
chr2	11643321	11643521	0.440000	chr4	21041800	21042000	0.380000
chrX	41004414	41004614	0.340000	chr4	21090200	21090400	0.395000
chr1	91744630	91744830	0.380000	chr4	211200	211400	0.415000
chr6	86891492	86891892	0.552500	chr4	212400	212800	0.570000
chr7	82579175	82579375	0.390000	chr4	2135200	2135400	0.540000
chr8	76129200	76129400	0.365000	chr4	21470600	21470800	0.435000
chr14	79118438	79118638	0.450000	chr4	21554600	21554800	0.530000
chr4	38510329	38510529	0.510000	chr4	2163400	2163600	0.600000
chr3	187357430	187357630	0.420000	chr4	2173000	2173200	0.430000
chr8	84547187	84547387	0.210000	chr4	21769600	21769800	0.365000
chr10	96355229	96355429	0.515000	chr4	2177800	2178000	0.535000
chr1	55698255	55698455	0.415000	chr4	21778800	21779000	0.435000
chr2	94824490	94824890	0.460000	chr4	2178400	2178800	0.500000
chr16	19012074	19012274	0.350000	chr4	21789400	21789600	0.385000
chr1	76226663	76226863	0.500000	chr4	2186400	2186600	0.520000
chr3	95631794	95631994	0.375000	chr4	2194600	2194800	0.410000
chr12	48923742	48923942	0.530000	chr4	21948600	21948800	0.720000
chr3	18352404	18352604	0.380000	chr4	22129600	22129800	0.450000
chr16	30109586	30109986	0.512500	chr4	2220000	2220400	0.527500
chr3	135402319	135402519	0.400000	chr4	22201200	22201400	0.410000
chr4	38108826	38109026	0.525000	chr4	22237200	22237400	0.600000
chr10	38182977	38183177	0.420000	chr4	22247000	22247200	0.425000
chr13	61292142	61292542	0.425000	chr4	22315600	22316000	0.497500
chr16	11795134	11795334	0.415000	chr4	22339000	22339200	0.455000
chr11	21865997	21866197	0.460000	chr4	22357200	22357400	0.520000
chrY	19376601	19377001	0.387500	chr4	2237000	2237400	0.422500
chr11	56602238	56602438	0.350000	chr4	22389400	22389600	0.400000
chrY	7304062	7304862	0.527500	chr4	2241600	2242400	0.710000
chr13	73581127	73581327	0.385000	chr4	22416400	22416600	0.435000
chr22	46981819	46982019	0.465000	chr4	22435000	22435200	0.475000
chr12	129180139	129180339	0.490000	chr4	2243800	2244000	0.505000
chr11	74666000	74666400	0.377500	chr4	22460200	22460600	0.430000
chr16	32594502	32594702	0.525000	chr4	22462800	22463000	0.555000
chr9	77207443	77207643	0.280000	chr4	22473400	22473600	0.400000
chr3	193822500	193822700	0.395000	chr4	22478600	22478800	0.425000
chr12	99003315	99003515	0.340000	chr4	22483600	22483800	0.340000
chrX	133523583	133524183	0.486667	chr4	22515600	22516200	0.810000
chr9	69582798	69582998	0.385000	chr4	22551600	22551800	0.530000
chrX	46281418	46281618	0.335000	chr4	22595800	22596000	0.410000
chr18	58171491	58171691	0.530000	chr4	22607400	22607600	0.560000
chr4	152102558	152104158	0.488125	chr4	2261000	2262600	0.737500
chr8	77238598	77238798	0.460000	chr4	2266200	2266400	0.595000
chr6	128320701	128321301	0.355000	chr4	22672600	22673200	0.388333
chr2	218827342	218827542	0.595000	chr4	2267400	2267600	0.660000
chr7	24244960	24245160	0.365000	chr4	22680400	22680600	0.370000
chr12	12668257	12668457	0.350000	chr4	22702600	22702800	0.355000
chr12	117460826	117461026	0.505000	chr4	2274200	2274400	0.545000
chr12	73830591	73830791	0.535000	chr4	22778600	22778800	0.735000
chr4	180697393	180697993	0.368333	chr4	22787800	22788400	0.423333
chrX	64043317	64043917	0.491667	chr4	2281600	2282200	0.546667
chr11	123599803	123600403	0.408333	chr4	2291000	2291600	0.606667
chr1	53374612	53374812	0.355000	chr4	22922000	22922200	0.440000
chr10	105247322	105247522	0.420000	chr4	22932400	22932600	0.445000
chr2	64212368	64212568	0.435000	chr4	22997400	22997600	0.515000
chr14	70659285	70659485	0.375000	chr4	23001600	23001800	0.395000
chr5	84600867	84601067	0.585000	chr4	2320200	2320400	0.630000
chr15	96691570	96691770	0.315000	chr4	23291800	23292000	0.315000
chr10	109338065	109338265	0.430000	chr4	23292400	23292600	0.445000
chrX	56761660	56762060	0.530000	chr4	2330200	2330600	0.532500
chr8	116191806	116192006	0.325000	chr4	23302800	23303000	0.420000
chr11	3539606	3539806	0.325000	chr4	23324200	23324400	0.365000
chr6	151186145	151186745	0.400000	chr4	23334000	23334600	0.401667
chr2	104953905	104954105	0.405000	chr4	23343000	23343200	0.435000
chr2	44781726	44781926	0.435000	chr4	23372200	23372400	0.485000
chr11	15655948	15656148	0.445000	chr4	23409000	23409200	0.495000
chr7	65157166	65157366	0.385000	chr4	2354800	2355000	0.455000
chr8	58198137	58198337	0.525000	chr4	2361400	2361600	0.665000
chr1	246204827	246205227	0.400000	chr4	2364800	2365200	0.747500
chr2	26663965	26664165	0.330000	chr4	23704600	23704800	0.435000
chr1	48303992	48304192	0.395000	chr4	23717600	23717800	0.455000
chr5	71498749	71498949	0.520000	chr4	2375600	2375800	0.625000
chr12	64140225	64140425	0.380000	chr4	23788600	23788800	0.415000
chr14	16605046	16605246	0.365000	chr4	23792000	23792200	0.375000
chr2	100842975	100843575	0.448333	chr4	2382800	2383400	0.476667
chr8	26540846	26541046	0.370000	chr4	23877800	23878000	0.460000
chr6	37192027	37192427	0.427500	chr4	2387800	2388200	0.587500
chr7	19411683	19412283	0.410000	chr4	2388600	2389200	0.556667
chr4	188127416	188127816	0.462500	chr4	23889800	23890200	0.550000
chr10	114653339	114654339	0.437000	chr4	2389600	2390600	0.568000
chr9	25848013	25848213	0.470000	chr4	23930800	23931000	0.485000
chr18	23658018	23658418	0.497500	chr4	2393400	2393800	0.545000
chr2	166939719	166940119	0.407500	chr4	23944600	23945000	0.452500
chr5	94000716	94000916	0.355000	chr4	23945600	23945800	0.475000
chr7	83154985	83155585	0.593333	chr4	2395400	2396000	0.608333
chr8	79892113	79892313	0.410000	chr4	2396800	2397000	0.625000
chr7	44561673	44561873	0.555000	chr4	2401400	2401600	0.645000
chr2	30889088	30889688	0.471667	chr4	2402200	2402800	0.566667
chr3	56306870	56307070	0.515000	chr4	24032400	24032600	0.525000
chrX	125566800	125567000	0.370000	chr4	2404200	2404400	0.520000
chr15	61325090	61325290	0.480000	chr4	2408800	2409000	0.535000
chr3	58640600	58641600	0.535000	chr4	2412600	2413600	0.569000
chr7	124790577	124790977	0.465000	chr4	2414000	2414400	0.572500
chr9	83952247	83952447	0.450000	chr4	241600	241800	0.500000
chr6	11005467	11006267	0.446250	chr4	2416600	2417400	0.701250
chr4	187353435	187353635	0.490000	chr4	2418200	2418400	0.760000
chr17	34835528	34835728	0.545000	chr4	2418800	2419000	0.690000
chr1	211930012	211930812	0.511250	chr4	2419400	2420200	0.542500
chr3	148857494	148857894	0.440000	chr4	242200	242600	0.490000
chr15	86431903	86432103	0.535000	chr4	2433200	2433400	0.590000
chr3	33033562	33033962	0.507500	chr4	2441600	2442000	0.635000
chr13	41869563	41869763	0.375000	chr4	24419600	24419800	0.460000
chr3	36158991	36159191	0.420000	chr4	2444000	2444200	0.585000
chr6	66573045	66573245	0.350000	chr4	24448800	24449000	0.410000
chr19	42208671	42209271	0.515000	chr4	24470200	24470800	0.691667
chr4	110565894	110566294	0.495000	chr4	24471200	24471600	0.577500
chr5	3634493	3634893	0.517500	chr4	24472800	24473200	0.722500
chr7	5553647	5553847	0.540000	chr4	24488800	24489000	0.565000
chr10	59679485	59679685	0.370000	chr4	24517800	24518000	0.380000
chr5	15705233	15705433	0.425000	chr4	24537200	24537400	0.450000
chr1	22078547	22078947	0.362500	chr4	24550600	24551000	0.387500
chr1	62914443	62914643	0.340000	chr4	24557800	24558000	0.370000
chr2	228712338	228712538	0.260000	chr4	24578400	24578600	0.350000
chrY	30388835	30389235	0.000000	chr4	24582600	24583000	0.392500
chr15	70060123	70061323	0.569167	chr4	24583600	24584800	0.652500
chr9	99569844	99570044	0.385000	chr4	24588200	24588400	0.395000
chr3	101778854	101779054	0.560000	chr4	2462800	2463000	0.775000
chr7	44520404	44520604	0.460000	chr4	2463600	2463800	0.590000
chr2	165631326	165631526	0.380000	chr4	24639800	24640000	0.445000
chr18	50967663	50967863	0.405000	chr4	24640400	24640600	0.470000
chr7	92812289	92812489	0.365000	chr4	24651400	24651600	0.460000
chr17	67333131	67333531	0.477500	chr4	2465400	2465800	0.590000
chr14	86898947	86899147	0.420000	chr4	24658000	24658200	0.430000
chr10	13659928	13660128	0.465000	chr4	24674400	24674600	0.475000
chr14	38503632	38503832	0.335000	chr4	24675800	24676000	0.540000
chr8	67121633	67121833	0.340000	chr4	24680800	24681000	0.505000
chr20	47863084	47863284	0.450000	chr4	24683200	24683400	0.460000
chr7	73353739	73353939	0.500000	chr4	2468400	2468600	0.640000
chr19	10489217	10489417	0.580000	chr4	2469000	2469200	0.610000
chr12	31023347	31023547	0.575000	chr4	2469800	2470000	0.610000
chr14	58609931	58610131	0.450000	chr4	24736200	24736400	0.495000
chr10	88716617	88716817	0.370000	chr4	2475800	2476000	0.440000
chrY	22553854	22554254	0.427500	chr4	24770000	24770400	0.467500
chr2	239529959	239531359	0.497857	chr4	24795000	24796400	0.526429
chr11	85604443	85604643	0.300000	chr4	24805600	24805800	0.440000
chr3	60674922	60675122	0.510000	chr4	24809400	24809600	0.525000
chr9	7054476	7054676	0.315000	chr4	24820800	24821000	0.345000
chr5	152383687	152383887	0.420000	chr4	24824000	24824200	0.430000
chr7	159333104	159333304	0.435000	chr4	2485200	2485400	0.495000
chr10	73298026	73298226	0.360000	chr4	2486000	2486200	0.440000
chr17	67043626	67043826	0.400000	chr4	24885000	24885200	0.560000
chr1	75779840	75780040	0.380000	chr4	24888600	24888800	0.515000
chr21	16104197	16104397	0.340000	chr4	24904200	24904400	0.365000
chr16	89791039	89791839	0.537500	chr4	24912400	24913200	0.757500
chrX	128761045	128761245	0.405000	chr4	24927200	24927400	0.375000
chr11	115584208	115584408	0.400000	chr4	24928800	24929000	0.455000
chr11	129207884	129208084	0.415000	chr4	24930200	24930400	0.490000
chr18	49659411	49659611	0.415000	chr4	24936000	24936200	0.430000
chr5	131311085	131311885	0.408750	chr4	24973800	24974600	0.527500
chr8	107416385	107416585	0.515000	chr4	24975600	24975800	0.535000
chrX	125681515	125681715	0.420000	chr4	24978800	24979000	0.505000
chrX	139162024	139162224	0.375000	chr4	24979600	24979800	0.470000
chr8	7500244	7500444	0.410000	chr4	2498000	2498200	0.440000
chr6	120575059	120575259	0.430000	chr4	24980200	24980400	0.455000
chr17	38269634	38269834	0.410000	chr4	24988800	24989000	0.495000
chr8	25818893	25819093	0.445000	chr4	24999400	24999600	0.475000
chr5	47926414	47926614	0.380000	chr4	25015200	25015400	0.405000
chr5	24747668	24748068	0.472500	chr4	25030800	25031200	0.767500
chr15	68548253	68548853	0.378333	chr4	25050600	25051200	0.413333
chr18	6356609	6356809	0.395000	chr4	25061000	25061200	0.440000
chrX	42696582	42696782	0.415000	chr4	25074400	25074600	0.500000
chr11	56824196	56824396	0.480000	chr4	25085800	25086000	0.495000
chr1	22727181	22727581	0.602500	chr4	25088400	25088800	0.620000
chr7	29644098	29644698	0.495000	chr4	25099400	25100000	0.513333
chr12	100946762	100946962	0.440000	chr4	25146200	25146400	0.455000
chr9	123675353	123675553	0.420000	chr4	25160400	25160600	0.525000
chr5	61053705	61053905	0.315000	chr4	25161200	25161400	0.405000
chrX	103023935	103024135	0.430000	chr4	25163400	25163600	0.440000
chrX	38310528	38310728	0.455000	chr4	25173000	25173200	0.460000
chr8	47828728	47829128	0.375000	chr4	25173600	25174000	0.390000
chr5	34918192	34918392	0.425000	chr4	25179000	25179200	0.435000
chr5	19257039	19257239	0.395000	chr4	25180600	25180800	0.420000
chr10	5359090	5359290	0.390000	chr4	25182600	25182800	0.415000
chr10	95502425	95502625	0.530000	chr4	25234000	25234200	0.710000
chr1	243138979	243139579	0.388333	chr4	25234800	25235400	0.393333
chr8	41666211	41666411	0.430000	chr4	25238800	25239000	0.505000
chr4	88303520	88303720	0.395000	chr4	25241000	25241200	0.445000
chr5	73704821	73705021	0.485000	chr4	25246200	25246400	0.525000
chr4	37445570	37445970	0.435000	chr4	25247000	25247400	0.487500
chr2	30244583	30245183	0.391667	chr4	25248800	25249400	0.470000
chr15	8213905	8214105	0.000000	chr4	25253200	25253400	0.360000
chr7	11394390	11395190	0.447500	chr4	25306600	25307400	0.482500
chr3	191510938	191511738	0.371250	chr4	25310000	25310800	0.402500
chr16	54725444	54725644	0.445000	chr4	25312600	25312800	0.705000
chr3	81939464	81939664	0.355000	chr4	25320800	25321000	0.365000
chr8	15088060	15088260	0.315000	chr4	25331600	25331800	0.360000
chr21	31589541	31589741	0.505000	chr4	2535400	2535600	0.670000
chr17	377514	378914	0.447857	chr4	2536200	2537600	0.773571
chr9	8351357	8351757	0.355000	chr4	25372600	25373000	0.467500
chr19	1247604	1248404	0.641250	chr4	25376600	25377400	0.672500
chr11	46913561	46914361	0.450000	chr4	25377800	25378600	0.453750
chr8	46948522	46948922	0.410000	chr4	25379600	25380000	0.470000
chr4	14851669	14851869	0.365000	chr4	25422200	25422400	0.390000
chr11	16580849	16581049	0.410000	chr4	25440000	25440200	0.510000
chr3	183900519	183900719	0.475000	chr4	25441600	25441800	0.520000
chr7	137613275	137613475	0.435000	chr4	25687800	25688000	0.465000
chr9	62563909	62564109	0.500000	chr4	2571000	2571200	0.560000
chr6	30785084	30785284	0.500000	chr4	25723000	25723200	0.505000
chr16	78730609	78730809	0.425000	chr4	2575000	2575200	0.560000
chr2	68664172	68664372	0.330000	chr4	25751000	25751200	0.440000
chr18	36175197	36175397	0.360000	chr4	25760600	25760800	0.430000
chr11	22662782	22662982	0.440000	chr4	25768000	25768200	0.470000
chr6	84568893	84569093	0.400000	chr4	25783200	25783400	0.450000
chr7	121102390	121102590	0.470000	chr4	25784000	25784200	0.510000
chr4	173575660	173575860	0.365000	chr4	25788000	25788200	0.415000
chr2	7659254	7659454	0.425000	chr4	25792400	25792600	0.545000
chr4	143842854	143843054	0.425000	chr4	25814600	25814800	0.450000
chr19	57335138	57335538	0.417500	chr4	25834400	25834800	0.420000
chrX	104410918	104411118	0.485000	chr4	25842400	25842600	0.515000
chr20	41118189	41118389	0.440000	chr4	25843800	25844000	0.565000
chr2	93808437	93808637	0.375000	chr4	25845000	25845200	0.405000
chr2	10117389	10117589	0.410000	chr4	25855000	25855200	0.485000
chrX	113123511	113123711	0.320000	chr4	25856800	25857000	0.400000
chr14	104841687	104841887	0.410000	chr4	25859800	25860000	0.430000
chr22	22193902	22194102	0.480000	chr4	25861000	25861200	0.495000
chr15	94645760	94647760	0.417000	chr4	25861600	25863600	0.640000
chr14	50889569	50889769	0.415000	chr4	25865800	25866000	0.515000
chr9	13329387	13329787	0.422500	chr4	2587200	2587600	0.522500
chr15	67772810	67773610	0.357500	chr4	25874800	25875600	0.387500
chr11	128165541	128165941	0.422500	chr4	25878600	25879000	0.450000
chr2	92915012	92915212	0.400000	chr4	25880200	25880400	0.420000
chr1	85247266	85247466	0.365000	chr4	25884400	25884600	0.420000
chr2	108625281	108625481	0.480000	chr4	25889800	25890000	0.490000
chr4	52856456	52856656	0.430000	chr4	25904000	25904200	0.475000
chr6	46629417	46629617	0.320000	chr4	25904800	25905000	0.440000
chr3	66028925	66029325	0.432500	chr4	2591200	2591600	0.520000
chr8	31034106	31035106	0.425000	chr4	25913600	25914600	0.617000
chrY	10813202	10813602	0.465000	chr4	25915400	25915800	0.487500
chr5	35164820	35165020	0.375000	chr4	25919800	25920000	0.435000
chr12	125653609	125653809	0.425000	chr4	25929000	25929200	0.430000
chrX	26983660	26983860	0.515000	chr4	25936800	25937000	0.520000
chr12	84108847	84109247	0.445000	chr4	2595400	2595800	0.457500
chr2	231600294	231600494	0.450000	chr4	2596800	2597000	0.475000
chr17	73023937	73024137	0.465000	chr4	25968600	25968800	0.480000
chr19	2829322	2829522	0.515000	chr4	25970400	25970600	0.565000
chr8	70447341	70447541	0.450000	chr4	2598800	2599000	0.630000
chr10	3274431	3274631	0.560000	chr4	25988200	25988400	0.570000
chr1	111291207	111291407	0.400000	chr4	25993600	25993800	0.520000
chr2	83378428	83378628	0.410000	chr4	26020200	26020400	0.425000
chr22	37563397	37563597	0.535000	chr4	26028800	26029000	0.710000
chr3	184673056	184673456	0.577500	chr4	26050200	26050600	0.585000
chr8	54165435	54165635	0.445000	chr4	26053200	26053400	0.535000
chr11	72062733	72062933	0.420000	chr4	26061400	26061600	0.455000
chr6	6252658	6252858	0.300000	chr4	26071800	26072000	0.355000
chr6	108363130	108363330	0.345000	chr4	26074800	26075000	0.445000
chr12	102236429	102236629	0.375000	chr4	26075600	26075800	0.360000
chr13	90533759	90534159	0.400000	chr4	26076200	26076600	0.420000
chr7	141811105	141811305	0.385000	chr4	26077000	26077200	0.415000
chr9	123508721	123508921	0.360000	chr4	26081000	26081200	0.475000
chr21	46226841	46227041	0.335000	chr4	26082000	26082200	0.415000
chr4	77727095	77727495	0.450000	chr4	26088600	26089000	0.467500
chr17	14008250	14008450	0.400000	chr4	26106400	26106600	0.460000
chr1	243661234	243661434	0.430000	chr4	26126200	26126400	0.505000
chr7	103287764	103287964	0.280000	chr4	26131200	26131400	0.400000
chr2	156230435	156230635	0.485000	chr4	26131800	26132000	0.510000
chr11	109871044	109871244	0.485000	chr4	26142000	26142200	0.490000
chr7	99315699	99315899	0.460000	chr4	26151000	26151200	0.465000
chrY	56961472	56961672	0.490000	chr4	26197400	26197600	0.505000
chr11	92889201	92889401	0.350000	chr4	26201200	26201400	0.425000
chr11	112579443	112579843	0.482500	chr4	26204200	26204600	0.492500
chr2	71500579	71501579	0.484000	chr4	26218200	26219200	0.523000
chr16	76780411	76780611	0.260000	chr4	26235400	26235600	0.345000
chr17	28919128	28919328	0.515000	chr4	2623600	2623800	0.600000
chr2	227882825	227883025	0.405000	chr4	26258000	26258200	0.445000
chr13	78043299	78043499	0.300000	chr4	26261600	26261800	0.335000
chr2	36909489	36909689	0.400000	chr4	26263200	26263400	0.535000
chr1	176762509	176762709	0.390000	chr4	26268400	26268600	0.435000
chr1	32136712	32136912	0.380000	chr4	26287800	26288000	0.430000
chr19	45246285	45246485	0.415000	chr4	26288400	26288600	0.465000
chr8	28039061	28039261	0.415000	chr4	26302600	26302800	0.425000
chr17	55480678	55480878	0.425000	chr4	26308600	26308800	0.375000
chr10	84143532	84143732	0.325000	chr4	26310400	26310600	0.425000
chr10	114601010	114601210	0.455000	chr4	26312400	26312600	0.515000
chr11	125339875	125340075	0.395000	chr4	26315400	26315600	0.420000
chr3	82527977	82528177	0.415000	chr4	26319000	26319200	0.455000
chr1	199503956	199504556	0.450000	chr4	26319600	26320200	0.638333
chr5	1465350	1466750	0.561429	chr4	26320600	26322000	0.662857
chr2	22959377	22959577	0.375000	chr4	26325200	26325400	0.440000
chr15	84090370	84090770	0.435000	chr4	26330200	26330600	0.342500
chr3	59403217	59403817	0.386667	chr4	26345200	26345800	0.383333
chr6	153321094	153321294	0.415000	chr4	26346400	26346600	0.435000
chr20	49870973	49871173	0.350000	chr4	26356200	26356400	0.500000
chr9	114161270	114161470	0.475000	chr4	26359600	26359800	0.735000
chr22	45898101	45898301	0.500000	chr4	26372800	26373000	0.510000
chr1	51911873	51912073	0.380000	chr4	26378000	26378200	0.395000
chr1	194260871	194261071	0.275000	chr4	26384400	26384600	0.310000
chr13	45764981	45765181	0.405000	chr4	26400200	26400400	0.430000
chr9	53183317	53183517	0.000000	chr4	26410800	26411000	0.345000
chrX	103697962	103698162	0.380000	chr4	26452200	26452400	0.470000
chr4	27424699	27424899	0.440000	chr4	26458200	26458400	0.485000
chr11	64522440	64522640	0.535000	chr4	2646600	2646800	0.545000
chr11	98906970	98907570	0.430000	chr4	26583600	26584200	0.540000
chr17	30403978	30404378	0.295000	chr4	26609400	26609800	0.432500
chr16	46231163	46231363	0.000000	chr4	26612000	26612200	0.380000
chrX	84175529	84175729	0.350000	chr4	26613400	26613600	0.375000
chr3	166132313	166132713	0.372500	chr4	26701800	26702200	0.375000
chr9	35545856	35546056	0.365000	chr4	26723400	26723600	0.510000
chr9	30501417	30501617	0.425000	chr4	26724600	26724800	0.440000
chrX	30877452	30877652	0.295000	chr4	26726200	26726400	0.335000
chr2	62841725	62841925	0.360000	chr4	26731800	26732000	0.400000
chr16	69785945	69786145	0.365000	chr4	26733400	26733600	0.410000
chr20	47193887	47194087	0.315000	chr4	26746800	26747000	0.440000
chr8	71410677	71410877	0.400000	chr4	26763800	26764000	0.450000
chr9	28804144	28804344	0.425000	chr4	26765600	26765800	0.460000
chr8	26509254	26509454	0.470000	chr4	26766200	26766400	0.480000
chr10	13935228	13935428	0.485000	chr4	26780800	26781000	0.490000
chr10	7082640	7083040	0.432500	chr4	26782200	26782600	0.435000
chr5	85395544	85395744	0.365000	chr4	26783000	26783200	0.370000
chr2	106740404	106740604	0.415000	chr4	26784400	26784600	0.525000
chr3	135003605	135003805	0.390000	chr4	26787000	26787200	0.420000
chr11	32095921	32096521	0.433333	chr4	26788000	26788600	0.483333
chr2	115400752	115400952	0.455000	chr4	26807400	26807600	0.500000
chr4	68528256	68528456	0.405000	chr4	26822000	26822200	0.445000
chr3	169845974	169846174	0.300000	chr4	26822600	26822800	0.385000
chr14	49227616	49227816	0.445000	chr4	26823600	26823800	0.455000
chr13	76604086	76604486	0.392500	chr4	26826800	26827200	0.407500
chr11	102632150	102632350	0.370000	chr4	26843000	26843200	0.385000
chr9	125070647	125071047	0.467500	chr4	26857400	26857800	0.735000
chr2	181338540	181339140	0.406667	chr4	26858600	26859200	0.411667
chr10	99843812	99845212	0.485714	chr4	26860400	26861800	0.682857
chr19	26881069	26881269	0.380000	chr4	26865000	26865200	0.385000
chr3	149427012	149427212	0.325000	chr4	26866800	26867000	0.330000
chr7	141116733	141116933	0.415000	chr4	26868000	26868200	0.420000
chr16	65678884	65679284	0.422500	chr4	26870600	26871000	0.362500
chr3	83648519	83648719	0.405000	chr4	26873400	26873600	0.450000
chr3	178990994	178991194	0.405000	chr4	26878000	26878200	0.425000
chr2	172498566	172498766	0.370000	chr4	26879000	26879200	0.355000
chr6	137395829	137396229	0.427500	chr4	26879800	26880200	0.430000
chr2	67106896	67107096	0.365000	chr4	26884600	26884800	0.390000
chr15	81004431	81004631	0.380000	chr4	26885400	26885600	0.345000
chr12	55338090	55338290	0.380000	chr4	26886000	26886200	0.405000
chr9	54131159	54131359	0.000000	chr4	26887200	26887400	0.345000
chrX	16789216	16789416	0.400000	chr4	26889400	26889600	0.435000
chr11	29462635	29463035	0.327500	chr4	26900000	26900400	0.385000
chr6	70967374	70967574	0.475000	chr4	2690000	2690200	0.595000
chr1	43848524	43848724	0.405000	chr4	26904400	26904600	0.410000
chr2	63560345	63560545	0.365000	chr4	26905200	26905400	0.400000
chr13	25629913	25630113	0.415000	chr4	26931000	26931200	0.465000
chr16	63426455	63426855	0.332500	chr4	26932000	26932400	0.342500
chr1	74407598	74409198	0.345625	chr4	26936400	26938000	0.391875
chr6	141399266	141399666	0.355000	chr4	26938600	26939000	0.360000
chr9	31572124	31572324	0.360000	chr4	26942200	26942400	0.390000
chr2	29292137	29292337	0.400000	chr4	2696600	2696800	0.560000
chr7	39106336	39106536	0.305000	chr4	26986000	26986200	0.395000
chrX	45921488	45921888	0.372500	chr4	26992800	26993200	0.380000
chr8	68579330	68579530	0.370000	chr4	27001000	27001200	0.465000
chr18	18115836	18116036	0.395000	chr4	27003600	27003800	0.420000
chr8	117953252	117953452	0.415000	chr4	27010400	27010600	0.420000
chr3	39934780	39934980	0.450000	chr4	27040600	27040800	0.505000
chr8	55690685	55691085	0.455000	chr4	27066600	27067000	0.512500
chr9	123628142	123628342	0.470000	chr4	27068600	27068800	0.520000
chr20	8799065	8799265	0.405000	chr4	27082800	27083000	0.450000
chr10	102700078	102700278	0.500000	chr4	27084800	27085000	0.540000
chr3	78986069	78986469	0.402500	chr4	27088400	27088800	0.492500
chr5	54218403	54218803	0.412500	chr4	2714000	2714400	0.465000
chr20	27235598	27235798	0.365000	chr4	27142600	27142800	0.380000
chr12	12346791	12347191	0.337500	chr4	27154800	27155200	0.442500
chr16	64506076	64506276	0.380000	chr4	2734800	2735000	0.395000
chr2	80904372	80904572	0.320000	chr4	27350200	27350400	0.405000
chrX	61560816	61561016	0.415000	chr4	2738400	2738600	0.525000
chr6	192849	193249	0.505000	chr4	2746200	2746600	0.540000
chr3	183545834	183546034	0.480000	chr4	2750800	2751000	0.540000
chr14	48847135	48847735	0.471667	chr4	2756000	2756600	0.798333
chr5	10834547	10834747	0.395000	chr4	2760000	2760200	0.450000
chr6	3402664	3402864	0.515000	chr4	2761600	2761800	0.595000
chr15	79095162	79095362	0.510000	chr4	2764200	2764400	0.740000
chr19	25432844	25433044	0.385000	chr4	27684600	27684800	0.500000
chr2	210388815	210389015	0.445000	chr4	27692200	27692400	0.475000
chrX	130803974	130804174	0.440000	chr4	2770800	2771000	0.445000
chr15	26819889	26820089	0.410000	chr4	27730400	27730600	0.435000
chr2	199393710	199393910	0.325000	chr4	27792400	27792600	0.410000
chr7	59718967	59719167	0.360000	chr4	2785600	2785800	0.475000
chr11	12097316	12097516	0.500000	chr4	2786200	2786400	0.595000
chr11	61146454	61147054	0.563333	chr4	2787400	2788000	0.601667
chrX	10579667	10579867	0.365000	chr4	2788600	2788800	0.660000
chr2	131404648	131405048	0.487500	chr4	2791000	2791400	0.610000
chr2	9155399	9155799	0.527500	chr4	2792800	2793200	0.795000
chr20	48328704	48328904	0.565000	chr4	2793600	2793800	0.640000
chr4	138018559	138019159	0.445000	chr4	2794200	2794800	0.646667
chr14	55773529	55773929	0.502500	chr4	2796600	2797000	0.620000
chr14	22932142	22933142	0.447000	chr4	2798000	2799000	0.630000
chr7	138197571	138197771	0.420000	chr4	2799400	2799600	0.580000
chr21	44207393	44207793	0.612500	chr4	2800200	2800600	0.670000
chr2	38775845	38776045	0.500000	chr4	2801200	2801400	0.665000
chr21	39732728	39733128	0.422500	chr4	2803600	2804000	0.565000
chr3	186317318	186317518	0.495000	chr4	2806400	2806600	0.525000
chr2	110109191	110109391	0.390000	chr4	2807000	2807200	0.645000
chr6	124917192	124917392	0.505000	chr4	2810600	2810800	0.635000
chr6	152218323	152218523	0.300000	chr4	28113400	28113600	0.485000
chr2	19260270	19260470	0.470000	chr4	28116600	28116800	0.505000
chr19	15280331	15281331	0.490000	chr4	2811800	2812800	0.651000
chr2	78803286	78803686	0.362500	chr4	2814600	2815000	0.607500
chr2	83290799	83290999	0.420000	chr4	28177800	28178000	0.450000
chr2	109707905	109708105	0.540000	chr4	2818200	2818400	0.850000
chr6	29644743	29644943	0.475000	chr4	2823600	2823800	0.585000
chr1	207753346	207753546	0.485000	chr4	2832600	2832800	0.640000
chr17	47457565	47457765	0.540000	chr4	2835200	2835400	0.635000
chr5	4111722	4111922	0.545000	chr4	2837600	2837800	0.625000
chr21	35220261	35220461	0.400000	chr4	2838200	2838400	0.455000
chr5	60993704	60993904	0.545000	chr4	2843200	2843400	0.670000
chr17	1090092	1090292	0.595000	chr4	2843800	2844000	0.795000
chr1	7838102	7838702	0.415000	chr4	2844400	2845000	0.420000
chr3	88539636	88539836	0.420000	chr4	2848600	2848800	0.430000
chr19	54392428	54392628	0.545000	chr4	2849400	2849600	0.550000
chr7	28291569	28291769	0.430000	chr4	28514400	28514600	0.435000
chr4	181377066	181377466	0.457500	chr4	2852600	2853000	0.472500
chr14	62183888	62184088	0.430000	chr4	2858600	2858800	0.455000
chr5	157747451	157747651	0.405000	chr4	2860800	2861000	0.435000
chr12	127079896	127080096	0.265000	chr4	28675600	28675800	0.315000
chr17	38377646	38378246	0.433333	chr4	2867800	2868400	0.490000
chr21	7238369	7238969	0.366667	chr4	2871600	2872200	0.390000
chr4	49532422	49532622	0.435000	chr4	2878600	2878800	0.520000
chr10	106361051	106361251	0.470000	chr4	2902800	2903000	0.545000
chr19	24865305	24865505	0.430000	chr4	2910600	2910800	0.555000
chr2	233228241	233228441	0.455000	chr4	2914400	2914600	0.480000
chr1	190395946	190396146	0.395000	chr4	2922800	2923000	0.575000
chr5	34187185	34187385	0.430000	chr4	29248400	29248600	0.435000
chr5	124556940	124557140	0.450000	chr4	2931000	2931200	0.705000
chr13	30672151	30672351	0.525000	chr4	2931800	2932000	0.665000
chr3	28412970	28413170	0.310000	chr4	29327000	29327200	0.360000
chr3	182642217	182642417	0.565000	chr4	2933000	2933200	0.660000
chr16	32036936	32037136	0.345000	chr4	29337000	29337200	0.385000
chr6	11094117	11094517	0.680000	chr4	2934000	2934400	0.697500
chr18	68660270	68661070	0.427500	chr4	2934800	2935600	0.695000
chr16	64239984	64240184	0.425000	chr4	2936200	2936400	0.490000
chr12	123275974	123276174	0.525000	chr4	2936800	2937000	0.570000
chr13	68373200	68373400	0.345000	chr4	29415800	29416000	0.355000
chr22	45583303	45583503	0.490000	chr4	2942600	2942800	0.620000
chr17	48405930	48406330	0.472500	chr4	2944600	2945000	0.512500
chr8	55236019	55236219	0.520000	chr4	2949000	2949200	0.555000
chr21	43643083	43643483	0.377500	chr4	2954800	2955200	0.655000
chr2	34470055	34470255	0.400000	chr4	29560600	29560800	0.455000
chr8	133376322	133376922	0.456667	chr4	2961600	2962200	0.481667
chr1	54969396	54970196	0.473750	chr4	2963400	2964200	0.730000
chr9	1663613	1664013	0.372500	chr4	2978400	2978800	0.485000
chr4	59438711	59439111	0.405000	chr4	2995800	2996200	0.435000
chr6	65380793	65380993	0.375000	chr4	3009400	3009600	0.415000
chr7	72784935	72785135	0.490000	chr4	3014200	3014400	0.500000
chr11	19127759	19127959	0.390000	chr4	30249800	30250000	0.420000
chr10	65035226	65035426	0.590000	chr4	3026600	3026800	0.595000
chr13	83524304	83524504	0.410000	chr4	3036200	3036400	0.615000
chr22	35324062	35324462	0.512500	chr4	3037400	3037800	0.525000
chr11	33267202	33267402	0.535000	chr4	3038200	3038400	0.590000
chr3	196975791	196976591	0.493750	chr4	3041400	3042200	0.658750
chr2	216433328	216433528	0.430000	chr4	304400	304600	0.595000
chr6	114713433	114713633	0.530000	chr4	3045600	3045800	0.560000
chr7	128355702	128356302	0.490000	chr4	3047400	3048000	0.516667
chr2	234928154	234928754	0.466667	chr4	3058800	3059400	0.486667
chr18	7745589	7745989	0.332500	chr4	3060000	3060400	0.410000
chr12	35215698	35215898	0.385000	chr4	3061000	3061200	0.450000
chr21	30615079	30615279	0.340000	chr4	306600	306800	0.425000
chr20	25079128	25079328	0.400000	chr4	30714600	30714800	0.405000
chr8	123035738	123035938	0.330000	chr4	30716200	30716400	0.375000
chr1	229117564	229118164	0.531667	chr4	30717200	30717800	0.621667
chr7	158783986	158784186	0.560000	chr4	30719600	30719800	0.665000
chrX	70451038	70451238	0.535000	chr4	30720400	30720600	0.615000
chr2	191313471	191313671	0.580000	chr4	30721000	30721200	0.630000
chr2	95633151	95633351	0.385000	chr4	30722000	30722200	0.800000
chr7	119950063	119951063	0.503000	chr4	3073800	3074800	0.750000
chr6	108573640	108574240	0.485000	chr4	3075200	3075800	0.580000
chrY	12874969	12875169	0.355000	chr4	30757600	30757800	0.380000
chr1	233001490	233001690	0.380000	chr4	30760600	30760800	0.415000
chr18	68241719	68242119	0.342500	chr4	30765000	30765400	0.377500
chr2	219900135	219900335	0.435000	chr4	3078000	3078200	0.485000
chr4	15434	15634	0.420000	chr4	3079800	3080000	0.470000
chr7	104313048	104313248	0.475000	chr4	3083000	3083200	0.500000
chr11	126217610	126217810	0.460000	chr4	30927600	30927800	0.475000
chr3	165627974	165628374	0.412500	chr4	3094000	3094400	0.447500
chr9	124825415	124825815	0.430000	chr4	3106600	3107000	0.475000
chr8	41546646	41546846	0.470000	chr4	31350000	31350200	0.480000
chr7	115810701	115810901	0.290000	chr4	31371000	31371200	0.365000
chr3	143559076	143559276	0.430000	chr4	31378800	31379000	0.440000
chr12	105314213	105314413	0.435000	chr4	31461600	31461800	0.470000
chr8	58429277	58429677	0.460000	chr4	31507400	31507800	0.470000
chr8	38714306	38714506	0.495000	chr4	3151400	3151600	0.540000
chr4	145339752	145339952	0.335000	chr4	3160600	3160800	0.445000
chr11	126321551	126321751	0.495000	chr4	31614000	31614200	0.575000
chr7	126573042	126573242	0.360000	chr4	31674400	31674600	0.460000
chrX	44595054	44595454	0.482500	chr4	3168000	3168400	0.490000
chr8	22666201	22666801	0.500000	chr4	3173000	3173600	0.505000
chr6	34287681	34287881	0.440000	chr4	31737600	31737800	0.450000
chr8	36081695	36081895	0.410000	chr4	3174400	3174600	0.460000
chr21	23676915	23677315	0.340000	chr4	31764000	31764400	0.357500
chr5	78182264	78182464	0.350000	chr4	3192400	3192600	0.525000
chr8	132513925	132514125	0.525000	chr4	31946600	31946800	0.605000
chr9	82342178	82342578	0.450000	chr4	31947200	31947600	0.457500
chr2	24209925	24210125	0.485000	chr4	3196800	3197000	0.500000
chr3	11466760	11466960	0.465000	chr4	31995200	31995400	0.485000
chr4	189783897	189785297	0.450714	chr4	31996200	31997600	0.597857
chr5	47831464	47831864	0.397500	chr4	31998800	31999200	0.402500
chr4	71395184	71395384	0.385000	chr4	32001200	32001400	0.470000
chr3	26849050	26849450	0.300000	chr4	32002000	32002400	0.357500
chrX	139292368	139292568	0.425000	chr4	3202000	3202200	0.515000
chrX	24698583	24698783	0.435000	chr4	32022200	32022400	0.465000
chr13	102367331	102367531	0.510000	chr4	3202600	3202800	0.525000
chr9	117401816	117402216	0.432500	chr4	32032200	32032600	0.455000
chr5	125387505	125387705	0.350000	chr4	3207600	3207800	0.390000
chr1	189839418	189839618	0.365000	chr4	32140800	32141000	0.425000
chr11	91431748	91431948	0.370000	chr4	32192600	32192800	0.380000
chr10	112905973	112906173	0.495000	chr4	3224200	3224400	0.500000
chr11	108504534	108504734	0.530000	chr4	3225200	3225400	0.585000
chr5	34647884	34648084	0.490000	chr4	3226000	3226200	0.595000
chr8	12227387	12227587	0.395000	chr4	3226600	3226800	0.460000
chr5	179509050	179509250	0.335000	chr4	32275000	32275200	0.325000
chr16	13808252	13808452	0.440000	chr4	3233800	3234000	0.575000
chr11	32771331	32771731	0.437500	chr4	3242000	3242400	0.500000
chr11	113440300	113440700	0.495000	chr4	3246400	3246800	0.627500
chr18	27325489	27325689	0.380000	chr4	32537800	32538000	0.430000
chr13	8114356	8114556	0.000000	chr4	32570000	32570200	0.375000
chr14	10881068	10881268	0.000000	chr4	32572400	32572600	0.270000
chr1	141786797	141786997	0.000000	chr4	32575000	32575200	0.285000
chr6	1872593	1872793	0.405000	chr4	32589200	32589400	0.445000
chr20	55713728	55713928	0.335000	chr4	32775200	32775400	0.410000
chr20	58634272	58634472	0.560000	chr4	3286200	3286400	0.595000
chr13	100716185	100716385	0.595000	chr4	3292200	3292400	0.760000
chr1	246605652	246606852	0.525000	chr4	3292800	3294000	0.740833
chr4	133604691	133606091	0.452857	chr4	3301800	3303200	0.556429
chr4	4689030	4689230	0.505000	chr4	330200	330400	0.515000
chr13	53004164	53004364	0.350000	chr4	3305800	3306000	0.475000
chr20	42065474	42065674	0.450000	chr4	33061000	33061200	0.465000
chr10	122366187	122366387	0.510000	chr4	3318800	3319000	0.545000
chr12	64547051	64547251	0.505000	chr4	3324200	3324400	0.605000
chr16	58154265	58154465	0.420000	chr4	3330800	3331000	0.505000
chr7	38290678	38290878	0.545000	chr4	3338600	3338800	0.620000
chr1	4964686	4964886	0.555000	chr4	3341800	3342000	0.655000
chr12	105868931	105869131	0.320000	chr4	3342600	3342800	0.435000
chr16	73383428	73383628	0.515000	chr4	3344600	3344800	0.565000
chr14	19247648	19247848	0.410000	chr4	3346200	3346400	0.420000
chr5	96489122	96489322	0.400000	chr4	3355400	3355600	0.420000
chr2	14684973	14685173	0.390000	chr4	3368800	3369000	0.585000
chr2	70432221	70432621	0.332500	chr4	33696600	33697000	0.367500
chr2	236273735	236273935	0.365000	chr4	3370000	3370200	0.435000
chr5	128626046	128626246	0.350000	chr4	33716200	33716400	0.400000
chr9	105927394	105927594	0.500000	chr4	3373000	3373200	0.650000
chr6	12758290	12758490	0.535000	chr4	337600	337800	0.595000
chr20	61607045	61607245	0.455000	chr4	338200	338400	0.610000
chr11	44172296	44172696	0.472500	chr4	3385400	3385800	0.637500
chr2	45766340	45767140	0.471250	chr4	3387600	3388400	0.480000
chr9	84355767	84356367	0.465000	chr4	3389000	3389600	0.513333
chr2	203034028	203034228	0.390000	chr4	3400000	3400200	0.435000
chr10	7708488	7708688	0.475000	chr4	3402600	3402800	0.500000
chr1	233088703	233088903	0.510000	chr4	3414400	3414600	0.590000
chr17	53631406	53631806	0.450000	chr4	3437000	3437400	0.650000
chr11	76193877	76194077	0.480000	chr4	3441000	3441200	0.635000
chr9	101450570	101450770	0.410000	chr4	3443600	3443800	0.710000
chr14	88992527	88992727	0.525000	chr4	3445200	3445400	0.685000
chr7	83356998	83357198	0.415000	chr4	3452600	3452800	0.560000
chr12	89324378	89324578	0.450000	chr4	3454000	3454200	0.465000
chr22	45037645	45037845	0.530000	chr4	3463200	3463400	0.765000
chr5	82762252	82762652	0.507500	chr4	3480600	3481000	0.617500
chr19	11438139	11438339	0.525000	chr4	3484600	3484800	0.685000
chr20	48249413	48249813	0.445000	chr4	3485200	3485600	0.667500
chr22	49059483	49059683	0.455000	chr4	3488400	3488600	0.595000
chr20	55913521	55913721	0.470000	chr4	3489800	3490000	0.615000
chr1	161028722	161028922	0.500000	chr4	3494200	3494400	0.675000
chr1	201919745	201919945	0.510000	chr4	3529400	3529600	0.580000
chr2	85644733	85645133	0.452500	chr4	3532400	3532800	0.687500
chr4	31668215	31668415	0.345000	chr4	35360400	35360600	0.350000
chr4	52356755	52356955	0.440000	chr4	3538000	3538200	0.500000
chrX	614303	614703	0.487500	chr4	35525200	35525600	0.535000
chr6	167979700	167979900	0.480000	chr4	3555800	3556000	0.505000
chrX	81981957	81982157	0.550000	chr4	3556400	3556600	0.585000
chr5	21061364	21061564	0.495000	chr4	3557200	3557400	0.555000
chr10	23205852	23206052	0.295000	chr4	35649800	35650000	0.350000
chr2	220159112	220159312	0.355000	chr4	35731400	35731600	0.370000
chr8	86661855	86662655	0.441250	chr4	35760800	35761600	0.538750
chr3	188112912	188113112	0.440000	chr4	35818600	35818800	0.445000
chr1	235416677	235416877	0.380000	chr4	35856600	35856800	0.430000
chr2	231869785	231870385	0.453333	chr4	35900400	35901000	0.478333
chr7	2690967	2691167	0.475000	chr4	35908800	35909000	0.555000
chr5	83966937	83967137	0.395000	chr4	35914400	35914600	0.325000
chr8	113463744	113464144	0.447500	chr4	3607000	3607400	0.590000
chr4	111373103	111373503	0.310000	chr4	36099600	36100000	0.360000
chr19	56970350	56970550	0.355000	chr4	36115400	36115600	0.360000
chr9	85059817	85060017	0.320000	chr4	36124000	36124200	0.315000
chr12	97442251	97442451	0.325000	chr4	36128800	36129000	0.370000
chr2	52683323	52683523	0.330000	chr4	36133800	36134000	0.405000
chr1	106613591	106613791	0.405000	chr4	36142600	36142800	0.415000
chr19	28359781	28359981	0.340000	chr4	36187800	36188000	0.355000
chrX	139067137	139067537	0.390000	chr4	36189800	36190200	0.400000
chr3	4729689	4729889	0.320000	chr4	36193000	36193200	0.345000
chr8	92216357	92216557	0.375000	chr4	36208200	36208400	0.415000
chr10	98164170	98164370	0.340000	chr4	36209000	36209200	0.435000
chr18	58244568	58244768	0.375000	chr4	36218200	36218400	0.400000
chr14	64266263	64266463	0.400000	chr4	36225000	36225200	0.385000
chr2	40165767	40165967	0.420000	chr4	36228000	36228200	0.430000
chr3	4699419	4699619	0.440000	chr4	36235400	36235600	0.470000
chr3	179996589	179996789	0.440000	chr4	36238000	36238200	0.465000
chr4	139619055	139619255	0.360000	chr4	36241800	36242000	0.405000
chr9	115003921	115004521	0.325000	chr4	36243200	36243800	0.343333
chr3	38138696	38139096	0.672500	chr4	36244200	36244600	0.792500
chr3	154029233	154029433	0.395000	chr4	36252000	36252200	0.405000
chr16	84492202	84492602	0.285000	chr4	36255600	36256000	0.392500
chr18	17866456	17866656	0.375000	chr4	36267600	36267800	0.335000
chr4	24202362	24202562	0.425000	chr4	36269200	36269400	0.455000
chr7	153442098	153442498	0.415000	chr4	36278800	36279200	0.350000
chr19	25664792	25665592	0.397500	chr4	36281000	36281800	0.365000
chr8	26689876	26690076	0.340000	chr4	36286200	36286400	0.405000
chr2	57015873	57016473	0.285000	chr4	36288800	36289400	0.298333
chr2	8970708	8970908	0.355000	chr4	36303600	36303800	0.415000
chr16	27496914	27497114	0.570000	chr4	3630800	3631000	0.660000
chr2	96114854	96115054	0.545000	chr4	36310800	36311000	0.550000
chr5	173511559	173511759	0.275000	chr4	36313400	36313600	0.315000
chr3	145411537	145411737	0.315000	chr4	36317800	36318000	0.390000
chrY	40632453	40632653	0.000000	chr4	36320600	36320800	0.315000
chr16	19549732	19550132	0.305000	chr4	36323000	36323400	0.407500
chr15	54130633	54131033	0.342500	chr4	36323800	36324200	0.412500
chr12	83044962	83045162	0.350000	chr4	36325600	36325800	0.425000
chrX	41979256	41979456	0.380000	chr4	36326800	36327000	0.385000
chr7	154723657	154723857	0.375000	chr4	36328200	36328400	0.400000
chr8	79038170	79038370	0.325000	chr4	36332800	36333000	0.365000
chr1	188647322	188647522	0.390000	chr4	36337800	36338000	0.310000
chr10	118372892	118373292	0.327500	chr4	36348400	36348800	0.402500
chr2	164032044	164032244	0.390000	chr4	36351200	36351400	0.400000
chr3	77649047	77649247	0.380000	chr4	36386000	36386200	0.455000
chr6	9494974	9495574	0.363333	chr4	36394400	36395000	0.403333
chr11	78364357	78364557	0.280000	chr4	36399800	36400000	0.355000
chr16	25683229	25683429	0.490000	chr4	36427800	36428000	0.580000
chr5	46606486	46606886	0.372500	chr4	36508400	36508800	0.390000
chr6	34419888	34420088	0.455000	chr4	37001600	37001800	0.470000
chr8	83069588	83070388	0.415000	chr4	37002200	37003000	0.433750
chr20	9387720	9387920	0.340000	chr4	37073400	37073600	0.440000
chr18	33949970	33950170	0.200000	chr4	37132600	37132800	0.370000
chr1	41348316	41348916	0.480000	chr4	37244600	37245200	0.730000
chr1	149339262	149339462	0.345000	chr4	37366000	37366200	0.440000
chr20	49999775	49999975	0.360000	chr4	37368000	37368200	0.415000
chr12	38806204	38806404	0.390000	chr4	37388800	37389000	0.410000
chr13	61613622	61613822	0.460000	chr4	37390000	37390200	0.490000
chr16	21656046	21657046	0.371000	chr4	37392600	37393600	0.429000
chr19	22768116	22768316	0.405000	chr4	37453000	37453200	0.425000
chr15	69300158	69300558	0.540000	chr4	37453800	37454200	0.672500
chr16	4955913	4956113	0.540000	chr4	37472000	37472200	0.550000
chr6	55419365	55419565	0.315000	chr4	37480000	37480200	0.360000
chr17	31207302	31207502	0.355000	chr4	37482400	37482600	0.410000
chr3	135855601	135855801	0.375000	chr4	37508800	37509000	0.515000
chr22	41709163	41709363	0.460000	chr4	37566800	37567000	0.495000
chr1	70196386	70196586	0.430000	chr4	37568600	37568800	0.485000
chr9	73587949	73588149	0.420000	chr4	37601600	37601800	0.465000
chrX	22935187	22935387	0.550000	chr4	37603200	37603400	0.585000
chr9	61358187	61358387	0.425000	chr4	37604600	37604800	0.430000
chr3	100495861	100496061	0.405000	chr4	37609800	37610000	0.350000
chr11	22848676	22848876	0.310000	chr4	37620200	37620400	0.320000
chr4	78181343	78181743	0.462500	chr4	37629000	37629400	0.472500
chr4	38259610	38259810	0.500000	chr4	37648200	37648400	0.525000
chr8	4222563	4222763	0.395000	chr4	37650600	37650800	0.435000
chr4	40860983	40861783	0.441250	chr4	3765600	3766400	0.822500
chr10	115532512	115532712	0.440000	chr4	37659800	37660000	0.470000
chr4	93413869	93414069	0.375000	chr4	37666800	37667000	0.475000
chr19	43190892	43191292	0.440000	chr4	37669600	37670000	0.482500
chr1	175179371	175179571	0.385000	chr4	37674400	37674600	0.400000
chr17	29367164	29367364	0.475000	chr4	37676000	37676200	0.485000
chr5	146753309	146753509	0.375000	chr4	37683000	37683200	0.390000
chr18	51863237	51865237	0.522000	chr4	37685400	37687400	0.613000
chrX	73316818	73317018	0.360000	chr4	37735600	37735800	0.405000
chr15	69987134	69987334	0.395000	chr4	37737600	37737800	0.420000
chr15	83090837	83091037	0.395000	chr4	37740600	37740800	0.415000
chr17	4695557	4695757	0.490000	chr4	37747000	37747200	0.500000
chr8	85303569	85303769	0.375000	chr4	37748600	37748800	0.390000
chr11	98608489	98608889	0.260000	chr4	37749600	37750000	0.365000
chrX	17799523	17799723	0.425000	chr4	37754600	37754800	0.475000
chr3	159319368	159319968	0.328333	chr4	37757800	37758400	0.420000
chr7	84581859	84582059	0.410000	chr4	37762800	37763000	0.425000
chr15	96245235	96245435	0.455000	chr4	37767600	37767800	0.495000
chr15	73675570	73675770	0.400000	chr4	37780800	37781000	0.425000
chr16	27262346	27262546	0.420000	chr4	37793600	37793800	0.430000
chr22	34634532	34634732	0.400000	chr4	37796000	37796200	0.405000
chr5	147279283	147279483	0.475000	chr4	37802200	37802400	0.490000
chr6	62890408	62890608	0.285000	chr4	37803400	37803600	0.330000
chr10	117587123	117587323	0.535000	chr4	3780400	3780600	0.645000
chr20	6660697	6661297	0.455000	chr4	3781200	3781800	0.578333
chr5	173985736	173985936	0.450000	chr4	37816000	37816200	0.465000
chr1	101175520	101175720	0.440000	chr4	37816800	37817000	0.465000
chr4	169871124	169871324	0.485000	chr4	37821000	37821200	0.500000
chr10	59031509	59031709	0.385000	chr4	37826000	37826200	0.475000
chr7	73575029	73576029	0.519000	chr4	37826600	37827600	0.634000
chrX	56286313	56286513	0.450000	chr4	37837200	37837400	0.480000
chr2	119446686	119446886	0.560000	chr4	3783800	3784000	0.630000
chr7	21071183	21071383	0.385000	chr4	37851000	37851200	0.465000
chr3	22038983	22039183	0.335000	chr4	37865000	37865200	0.420000
chr13	76328178	76328378	0.415000	chr4	37866000	37866200	0.475000
chr1	186615271	186615471	0.370000	chr4	37879400	37879600	0.455000
chr13	93864374	93864574	0.430000	chr4	37885600	37885800	0.470000
chr13	59251716	59251916	0.575000	chr4	37890400	37890600	0.670000
chr15	96056507	96057107	0.463333	chr4	37891400	37892000	0.561667
chr19	9867139	9867739	0.480000	chr4	37892600	37893200	0.486667
chr4	24352011	24352211	0.540000	chr4	3792000	3792200	0.640000
chr12	119633993	119634193	0.515000	chr4	37922400	37922600	0.540000
chr18	28405540	28405740	0.280000	chr4	37929000	37929200	0.390000
chr2	4431435	4431635	0.535000	chr4	37946600	37946800	0.560000
chr4	84830492	84830692	0.330000	chr4	37951600	37951800	0.425000
chr1	11404183	11404383	0.480000	chr4	37954600	37954800	0.520000
chr17	33205944	33206144	0.415000	chr4	37970800	37971000	0.500000
chr18	13487751	13487951	0.640000	chr4	37977200	37977400	0.810000
chr7	38051531	38051731	0.555000	chr4	37977800	37978000	0.755000
chrX	99690327	99690527	0.400000	chr4	37990000	37990200	0.380000
chr2	64204939	64205139	0.420000	chr4	37999400	37999600	0.495000
chr4	156870423	156870623	0.295000	chr4	38003200	38003400	0.440000
chr16	70049411	70049611	0.370000	chr4	38023800	38024000	0.395000
chr13	60563534	60563934	0.410000	chr4	38026200	38026600	0.565000
chr4	163581119	163581319	0.330000	chr4	38035400	38035600	0.370000
chr3	109454948	109455148	0.480000	chr4	38062000	38062200	0.505000
chrX	105685704	105686104	0.427500	chr4	38065200	38065600	0.440000
chr10	72248079	72248279	0.445000	chr4	38067600	38067800	0.490000
chr20	48274022	48274422	0.430000	chr4	38069200	38069600	0.437500
chr2	112254392	112254592	0.465000	chr4	38072000	38072200	0.525000
chr20	10441955	10442155	0.300000	chr4	38072600	38072800	0.325000
chr6	26608704	26609704	0.405000	chr4	38075400	38076400	0.440000
chr7	45593489	45594289	0.456250	chr4	38078600	38079400	0.462500
chr13	102801362	102801562	0.490000	chr4	38082600	38082800	0.580000
chr21	37489839	37490039	0.345000	chr4	38091800	38092000	0.395000
chr7	55140976	55141176	0.445000	chr4	38094400	38094600	0.465000
chr3	93999805	94000005	0.405000	chr4	38105600	38105800	0.450000
chr2	63996384	63996784	0.470000	chr4	38129000	38129400	0.520000
chr12	113038160	113038360	0.490000	chr4	38131400	38131600	0.525000
chr20	16992990	16993390	0.390000	chr4	38132200	38132600	0.470000
chr6	125907623	125907823	0.410000	chr4	38153400	38153600	0.450000
chr7	54309567	54309767	0.410000	chr4	38154600	38154800	0.435000
chr1	240374199	240374599	0.390000	chr4	38155400	38155800	0.560000
chr13	101117773	101117973	0.405000	chr4	38157600	38157800	0.515000
chr7	7167411	7168211	0.366250	chr4	38160400	38161200	0.453750
chr14	62604770	62605170	0.407500	chr4	38166200	38166600	0.442500
chr21	28350794	28351194	0.372500	chr4	38174800	38175200	0.435000
chr3	31444808	31445008	0.485000	chr4	38177000	38177200	0.515000
chr1	58169793	58169993	0.510000	chr4	38177800	38178000	0.560000
chr6	66583252	66583652	0.347500	chr4	38179600	38180000	0.437500
chr6	162927561	162927761	0.460000	chr4	38189600	38189800	0.485000
chrY	22231130	22231730	0.481667	chr4	38191400	38192000	0.491667
chrX	17720048	17720248	0.425000	chr4	38193600	38193800	0.470000
chr1	228100609	228100809	0.375000	chr4	38211200	38211400	0.440000
chr11	91007624	91008024	0.350000	chr4	38213400	38213800	0.377500
chr17	11469827	11470027	0.420000	chr4	38230600	38230800	0.505000
chrX	16130302	16130502	0.395000	chr4	38231200	38231400	0.455000
chrX	93430467	93430667	0.415000	chr4	38234200	38234400	0.490000
chr4	50752933	50753133	0.360000	chr4	38237200	38237400	0.465000
chr16	69095722	69096122	0.495000	chr4	38243200	38243600	0.515000
chr2	140485244	140485444	0.335000	chr4	38290600	38290800	0.345000
chr1	191539839	191540039	0.335000	chr4	38306600	38306800	0.440000
chr17	11500943	11501343	0.465000	chr4	38310400	38310800	0.472500
chr7	73867460	73867660	0.530000	chr4	38314000	38314200	0.540000
chr13	92497638	92498038	0.370000	chr4	38317400	38317800	0.447500
chr5	34552971	34553571	0.470000	chr4	38318800	38319400	0.498333
chr15	80290981	80291181	0.470000	chr4	38319800	38320000	0.475000
chr5	135951621	135952021	0.410000	chr4	38323200	38323600	0.427500
chr5	147255603	147255803	0.390000	chr4	38328400	38328600	0.445000
chr4	99905880	99906280	0.395000	chr4	38329000	38329400	0.427500
chr10	133425324	133425524	0.465000	chr4	38330600	38330800	0.505000
chr16	45590159	45590359	0.000000	chr4	38333400	38333600	0.325000
chr2	150142471	150142671	0.380000	chr4	38347400	38347600	0.390000
chrX	38245700	38245900	0.460000	chr4	38366600	38366800	0.465000
chr14	72688397	72688597	0.415000	chr4	3836800	3837000	0.620000
chr15	91311857	91312057	0.400000	chr4	38368800	38369000	0.445000
chr6	137737985	137738185	0.360000	chr4	38376000	38376200	0.365000
chr14	91636017	91636217	0.430000	chr4	38382600	38382800	0.460000
chr4	153636726	153636926	0.385000	chr4	38383200	38383400	0.445000
chr3	135747153	135747753	0.428333	chr4	38385400	38386000	0.436667
chr17	48583900	48584100	0.400000	chr4	38387400	38387600	0.450000
chr2	182401628	182401828	0.400000	chr4	38391200	38391400	0.465000
chr3	148148464	148148864	0.377500	chr4	38397200	38397600	0.415000
chr20	51079854	51080254	0.467500	chr4	384400	384800	0.470000
chr5	148462828	148463028	0.270000	chr4	38451200	38451400	0.325000
chr11	88100118	88100318	0.330000	chr4	38455600	38455800	0.395000
chr19	6493601	6493801	0.490000	chr4	38462800	38463000	0.570000
chr17	2201130	2201330	0.340000	chr4	38463400	38463600	0.420000
chr3	70534606	70534806	0.425000	chr4	38466400	38466600	0.435000
chr14	1890998	1891198	0.000000	chr4	38490000	38490200	0.370000
chr14	69142498	69142698	0.380000	chr4	38504200	38504400	0.410000
chr18	19461935	19462135	0.385000	chr4	38509600	38509800	0.475000
chr5	76782684	76782884	0.380000	chr4	38519800	38520000	0.450000
chr10	37920965	37921165	0.475000	chr4	38523200	38523400	0.485000
chr7	157512668	157512868	0.395000	chr4	38524000	38524200	0.405000
chr10	6155645	6156445	0.466250	chr4	38529200	38530000	0.512500
chr7	118592129	118592329	0.435000	chr4	38531200	38531400	0.450000
chr13	108980707	108980907	0.365000	chr4	38536800	38537000	0.495000
chr13	110300788	110300988	0.360000	chr4	38539600	38539800	0.455000
chr2	57806139	57806339	0.335000	chr4	38561000	38561200	0.340000
chr3	153055376	153055776	0.507500	chr4	38562800	38563200	0.555000
chr15	24652568	24652768	0.360000	chr4	38565400	38565600	0.420000
chr14	79649208	79649408	0.490000	chr4	38574600	38574800	0.495000
chr4	65157964	65158164	0.315000	chr4	38582600	38582800	0.430000
chrY	3521050	3521250	0.455000	chr4	38600800	38601000	0.475000
chr10	73752285	73752485	0.440000	chr4	38601400	38601600	0.485000
chrY	17456842	17457042	0.410000	chr4	38605200	38605400	0.425000
chr8	130733493	130733893	0.420000	chr4	38605800	38606200	0.487500
chr18	44453475	44453675	0.500000	chr4	38606600	38606800	0.565000
chr8	140766754	140766954	0.440000	chr4	38616000	38616200	0.470000
chr1	46162744	46162944	0.475000	chr4	38617400	38617600	0.485000
chr1	69130638	69130838	0.375000	chr4	38621000	38621200	0.420000
chr14	84362209	84362409	0.435000	chr4	38625600	38625800	0.480000
chrX	33463005	33463205	0.455000	chr4	38647200	38647400	0.480000
chr12	93215429	93215629	0.495000	chr4	38654400	38654600	0.505000
chr21	30169932	30170132	0.410000	chr4	38655200	38655400	0.475000
chr1	205931497	205933697	0.519545	chr4	38662200	38664400	0.629545
chr6	41708844	41709844	0.436000	chr4	38664800	38665800	0.518000
chr7	62230352	62230752	0.345000	chr4	38667200	38667600	0.457500
chr14	46232555	46232755	0.405000	chr4	38669400	38669600	0.460000
chr20	61892630	61892830	0.440000	chr4	38670200	38670400	0.565000
chr4	53763984	53764584	0.503333	chr4	38671000	38671600	0.510000
chr16	5251083	5251883	0.465000	chr4	38672800	38673600	0.515000
chr10	37157982	37158182	0.350000	chr4	38674800	38675000	0.530000
chr9	77589369	77589769	0.425000	chr4	38675600	38676000	0.435000
chr2	134432048	134432448	0.382500	chr4	38677400	38677800	0.430000
chr3	27091570	27091770	0.365000	chr4	38683400	38683600	0.440000
chr13	40962373	40962773	0.477500	chr4	3868400	3868800	0.582500
chr4	172502029	172502229	0.320000	chr4	38684400	38684600	0.370000
chr12	131609227	131609427	0.415000	chr4	38685200	38685400	0.455000
chr2	76512316	76512516	0.410000	chr4	38696000	38696200	0.430000
chr6	36153685	36154085	0.387500	chr4	38701800	38702200	0.472500
chr3	93133517	93133717	0.380000	chr4	38704800	38705000	0.415000
chr17	57880161	57880361	0.475000	chr4	38724400	38724600	0.500000
chr4	42910246	42910446	0.400000	chr4	38728600	38728800	0.565000
chr2	134154132	134154332	0.485000	chr4	38731200	38731400	0.575000
chr20	46263801	46264001	0.535000	chr4	3873600	3873800	0.595000
chr17	25267098	25267298	0.405000	chr4	38744000	38744200	0.440000
chr8	6890897	6891097	0.335000	chr4	38752400	38752600	0.390000
chr3	60513602	60513802	0.485000	chr4	38753200	38753400	0.550000
chr13	64667720	64667920	0.410000	chr4	38757400	38757600	0.470000
chr16	86702003	86702203	0.500000	chr4	38759600	38759800	0.525000
chr4	184934361	184934961	0.410000	chr4	38761200	38761800	0.505000
chr8	21119724	21119924	0.445000	chr4	38762400	38762600	0.545000
chr19	21299320	21299520	0.360000	chr4	38764400	38764600	0.410000
chr12	33103196	33103396	0.390000	chr4	38767000	38767200	0.435000
chr6	110835990	110836190	0.315000	chr4	38769200	38769400	0.410000
chr3	190332480	190332680	0.335000	chr4	38781000	38781200	0.390000
chr3	76778991	76779391	0.350000	chr4	38782800	38783200	0.377500
chr16	63700571	63701571	0.365000	chr4	38785400	38786400	0.433000
chr22	13036242	13036442	0.355000	chr4	38791200	38791400	0.385000
chr5	131997499	131997899	0.572500	chr4	3879800	3880200	0.622500
chr7	119948229	119948429	0.280000	chr4	38804800	38805000	0.325000
chr5	118415478	118415878	0.422500	chr4	38805600	38806000	0.460000
chrX	119177354	119177754	0.497500	chr4	3880600	3881000	0.632500
chr17	1892536	1892736	0.400000	chr4	38808400	38808600	0.475000
chr9	83859879	83860079	0.310000	chr4	38816000	38816200	0.400000
chr7	40721561	40721761	0.385000	chr4	38816600	38816800	0.390000
chr8	140933650	140933850	0.375000	chr4	38819600	38819800	0.380000
chr14	74230440	74230640	0.480000	chr4	38833000	38833200	0.605000
chr18	52553075	52553275	0.305000	chr4	38838000	38838200	0.365000
chr18	59973084	59974084	0.373000	chr4	38856000	38857000	0.365000
chr2	196280892	196281492	0.388333	chr4	38857600	38858200	0.425000
chr14	65192526	65192726	0.425000	chr4	38859000	38859200	0.495000
chr15	26241588	26241788	0.485000	chr4	38861000	38861200	0.525000
chr18	13688805	13689005	0.590000	chr4	38867600	38867800	0.820000
chr1	200223890	200224090	0.490000	chr4	38893800	38894000	0.535000
chr8	53323463	53323663	0.345000	chr4	38902800	38903000	0.350000
chr3	18083267	18083467	0.440000	chr4	38905800	38906000	0.450000
chr15	18005808	18006008	0.370000	chr4	38935800	38936000	0.440000
chr9	102847956	102848156	0.325000	chr4	38949400	38949600	0.450000
chr13	35530075	35530275	0.310000	chr4	38958600	38958800	0.390000
chr5	120275467	120275667	0.360000	chr4	38981400	38981600	0.415000
chr17	73223450	73223650	0.290000	chr4	39025800	39026000	0.345000
chr4	161354796	161354996	0.265000	chr4	39027400	39027600	0.350000
chr4	125977273	125977473	0.390000	chr4	39030400	39030600	0.425000
chr12	87681538	87681738	0.340000	chr4	39032200	39032400	0.360000
chr18	67345872	67346072	0.405000	chr4	39032800	39033000	0.485000
chr20	14703274	14703474	0.340000	chr4	39033800	39034000	0.345000
chr19	46216525	46216925	0.477500	chr4	39036800	39037200	0.517500
chr16	72824184	72824784	0.366667	chr4	39043600	39044200	0.411667
chr8	48129635	48130235	0.493333	chr4	39044600	39045200	0.795000
chr15	23490283	23490483	0.465000	chr4	39045800	39046000	0.485000
chr11	17326127	17326327	0.460000	chr4	39046400	39046600	0.510000
chr5	106916114	106916314	0.405000	chr4	39048400	39048600	0.420000
chr1	237105221	237105421	0.415000	chr4	39054600	39054800	0.435000
chr14	52773933	52774533	0.301667	chr4	39125000	39125600	0.385000
chr6	122701024	122701224	0.520000	chr4	39135400	39135600	0.525000
chrX	65642245	65642445	0.355000	chr4	39151200	39151400	0.360000
chr1	213205148	213205348	0.355000	chr4	39166200	39166400	0.400000
chr1	224436966	224437166	0.490000	chr4	39166800	39167000	0.505000
chr20	52220993	52221593	0.508333	chr4	39182000	39182600	0.571667
chr15	92766286	92766486	0.375000	chr4	39183000	39183200	0.470000
chr11	103283944	103284544	0.390000	chr4	39306000	39306600	0.410000
chr4	69013412	69013612	0.335000	chr4	39319800	39320000	0.385000
chr8	78312854	78313254	0.287500	chr4	39326600	39327000	0.342500
chr17	38828942	38829142	0.460000	chr4	39330400	39330600	0.465000
chr6	125276751	125277751	0.404000	chr4	39348600	39349600	0.442000
chr4	2201378	2201578	0.325000	chr4	39353600	39353800	0.325000
chr9	17584471	17585071	0.365000	chr4	39355200	39355800	0.430000
chr3	179503703	179503903	0.390000	chr4	39357200	39357400	0.410000
chr7	9158919	9159119	0.260000	chr4	39360800	39361000	0.300000
chr18	60365368	60365768	0.455000	chr4	39366000	39366400	0.650000
chr5	162880550	162880750	0.420000	chr4	39369400	39369600	0.435000
chr1	206416288	206416488	0.485000	chr4	3938000	3938200	0.655000
chr2	67776228	67776428	0.520000	chr4	39383800	39384000	0.585000
chr8	117708277	117708477	0.400000	chr4	3940000	3940200	0.585000
chr3	41808411	41808611	0.400000	chr4	3942600	3942800	0.540000
chr4	101545696	101545896	0.400000	chr4	39427800	39428000	0.420000
chr5	180243887	180244087	0.550000	chr4	39447000	39447200	0.670000
chr6	90056762	90056962	0.395000	chr4	39452200	39452400	0.450000
chr8	30975590	30975990	0.355000	chr4	39453000	39453400	0.427500
chr7	32226990	32227590	0.506667	chr4	39458400	39459000	0.580000
chr11	120984278	120984878	0.451667	chr4	39459400	39460000	0.468333
chr13	21271922	21272122	0.305000	chr4	39465200	39465400	0.390000
chr11	39950341	39950541	0.315000	chr4	39469600	39469800	0.360000
chr2	218644972	218645372	0.455000	chr4	39480800	39481200	0.500000
chr14	52584000	52584200	0.380000	chr4	39484800	39485000	0.410000
chr12	64452890	64453090	0.435000	chr4	39487200	39487400	0.470000
chr16	89774276	89774476	0.610000	chr4	3950000	3950200	0.615000
chr5	16673187	16673987	0.456250	chr4	39527400	39528200	0.688750
chr8	48586610	48586810	0.475000	chr4	39534600	39534800	0.505000
chr14	33509903	33510103	0.470000	chr4	39544200	39544400	0.485000
chr13	105575065	105575465	0.527500	chr4	3954600	3955000	0.555000
chr9	125686036	125687036	0.457000	chr4	3955400	3956400	0.700000
chr2	133218494	133218694	0.375000	chr4	39558400	39558600	0.470000
chr15	38956365	38956565	0.305000	chr4	39591400	39591600	0.390000
chr1	117840853	117841053	0.430000	chr4	39609600	39609800	0.450000
chr8	73140004	73140204	0.380000	chr4	39613400	39613600	0.400000
chr9	11583326	11583726	0.297500	chr4	39624200	39624600	0.387500
chr7	87610793	87610993	0.425000	chr4	39626400	39626600	0.440000
chr11	28253677	28253877	0.325000	chr4	39631800	39632000	0.335000
chr5	144232547	144232747	0.305000	chr4	39636800	39637000	0.355000
chr5	109611787	109612387	0.431667	chr4	39637600	39638200	0.480000
chr10	127014890	127015290	0.460000	chr4	39638800	39639200	0.685000
chr2	78068920	78069120	0.360000	chr4	39639800	39640000	0.475000
chr6	97751752	97751952	0.340000	chr4	39657600	39657800	0.385000
chr4	44538635	44538835	0.340000	chr4	39682200	39682400	0.355000
chr7	144159821	144160021	0.365000	chr4	39695800	39696000	0.380000
chr8	103035931	103036731	0.410000	chr4	39697800	39698600	0.702500
chr1	65906693	65906893	0.300000	chr4	39699200	39699400	0.340000
chr2	90649446	90650046	0.000000	chr4	39699800	39700400	0.326667
chr5	111370437	111370637	0.305000	chr4	39700800	39701000	0.380000
chr16	18782836	18783236	0.440000	chr4	39706800	39707200	0.485000
chr11	27630262	27630462	0.410000	chr4	39712000	39712200	0.415000
chrX	93322319	93322919	0.431667	chr4	39713800	39714400	0.440000
chr21	45063880	45064080	0.540000	chr4	3973800	3974000	0.585000
chrX	72577198	72577398	0.410000	chr4	39785200	39785400	0.425000
chrY	37797747	37797947	0.000000	chr4	39792600	39792800	0.415000
chr12	74393396	74393596	0.335000	chr4	39808400	39808600	0.470000
chr7	60025900	60026100	0.380000	chr4	39820400	39820600	0.490000
chr22	15943608	15943808	0.370000	chr4	39825200	39825400	0.400000
chr8	117214808	117215008	0.385000	chr4	3985000	3985200	0.505000
chr9	74338662	74338862	0.415000	chr4	39931600	39931800	0.450000
chr2	114130149	114130349	0.405000	chr4	39933200	39933400	0.440000
chr10	8415971	8416571	0.416667	chr4	39946400	39947000	0.455000
chr12	38768665	38768865	0.470000	chr4	39970800	39971000	0.475000
chr1	173616496	173617296	0.447500	chr4	39976400	39977200	0.648750
chr15	24300470	24301070	0.465000	chr4	39977600	39978200	0.763333
chr11	23169912	23170112	0.380000	chr4	39998800	39999000	0.370000
chr12	28950248	28950448	0.375000	chr4	40004000	40004200	0.415000
chr13	29783284	29783484	0.370000	chr4	40046400	40046600	0.435000
chr2	79916243	79916643	0.457500	chr4	4004800	4005200	0.502500
chr8	47945286	47945686	0.437500	chr4	40054400	40054800	0.445000
chr4	7036735	7039335	0.456538	chr4	40055400	40058000	0.613462
chr2	72382025	72382625	0.388333	chr4	40058400	40059000	0.396667
chr15	3615772	3615972	0.000000	chr4	40119000	40119200	0.345000
chr2	3981308	3981508	0.435000	chr4	40121600	40121800	0.440000
chr13	101939776	101939976	0.290000	chr4	40124800	40125000	0.340000
chr21	35997484	35997684	0.410000	chr4	40134400	40134600	0.505000
chr3	30904915	30905715	0.431250	chr4	40140200	40141000	0.408750
chr16	80387727	80387927	0.475000	chr4	40147000	40147200	0.485000
chr5	112735375	112735575	0.410000	chr4	40150000	40150200	0.420000
chr1	151031728	151031928	0.370000	chr4	40152800	40153000	0.400000
chr14	9697561	9697761	0.000000	chr4	40157600	40157800	0.290000
chrX	138689548	138689748	0.415000	chr4	40173600	40173800	0.435000
chr1	145027283	145027483	0.480000	chr4	40176800	40177000	0.530000
chr5	27961464	27961664	0.330000	chr4	40180400	40180600	0.365000
chr6	119196237	119196437	0.305000	chr4	40183000	40183200	0.370000
chr3	152536567	152536767	0.365000	chr4	40184200	40184400	0.360000
chr10	99073660	99074260	0.306667	chr4	40185800	40186400	0.373333
chr14	91104812	91105212	0.420000	chr4	40190800	40191200	0.437500
chrX	82004569	82004769	0.370000	chr4	40191600	40191800	0.380000
chr4	5391064	5391664	0.481667	chr4	40193000	40193600	0.535000
chr11	126914730	126914930	0.310000	chr4	40195000	40195200	0.395000
chr20	41061073	41061273	0.390000	chr4	40196200	40196400	0.450000
chr15	52349439	52349639	0.470000	chr4	40196800	40197000	0.510000
chrX	150208969	150209169	0.365000	chr4	40197400	40197600	0.440000
chr5	19675211	19675611	0.447500	chr4	40198000	40198400	0.455000
chr15	37304658	37304858	0.395000	chr4	40199400	40199600	0.420000
chr1	20741841	20742041	0.390000	chr4	40200200	40200400	0.480000
chr1	209137806	209138006	0.380000	chr4	40201000	40201200	0.385000
chr6	142182777	142182977	0.410000	chr4	40202000	40202200	0.540000
chr8	130934456	130934656	0.425000	chr4	40202600	40202800	0.475000
chr2	49044143	49044543	0.407500	chr4	40204400	40204800	0.447500
chr4	152136837	152137437	0.430000	chr4	40205200	40205800	0.473333
chr12	22394040	22395040	0.376000	chr4	40206600	40207600	0.402000
chr4	161393118	161394518	0.397143	chr4	40209400	40210800	0.422857
chr2	151246025	151246225	0.370000	chr4	40211600	40211800	0.365000
chr1	58251301	58251501	0.375000	chr4	40212800	40213000	0.545000
chr7	71417976	71418376	0.452500	chr4	40214000	40214400	0.470000
chr2	145535569	145536369	0.390000	chr4	40225800	40226600	0.455000
chr7	64615542	64615742	0.455000	chr4	40227400	40227600	0.470000
chr6	140768304	140768504	0.450000	chr4	40229000	40229200	0.500000
chr2	170679581	170679981	0.420000	chr4	40230800	40231200	0.422500
chr3	14890535	14890735	0.475000	chr4	40237400	40237600	0.520000
chr17	32134665	32134865	0.520000	chr4	40238200	40238400	0.575000
chr15	81192406	81192606	0.490000	chr4	40239000	40239200	0.495000
chr1	187177090	187178290	0.415000	chr4	40242000	40243200	0.444167
chr1	206252270	206252470	0.360000	chr4	40247600	40247800	0.415000
chr3	91763016	91763216	0.380000	chr4	40255200	40255400	0.420000
chr14	16100406	16100606	0.430000	chr4	40258800	40259000	0.525000
chr3	119560350	119560550	0.445000	chr4	40264600	40264800	0.470000
chr10	116826887	116827487	0.501667	chr4	40265400	40266000	0.511667
chr21	34629139	34629339	0.445000	chr4	4026800	4027000	0.485000
chr14	96838430	96838830	0.392500	chr4	40269200	40269600	0.402500
chr19	41315776	41316176	0.492500	chr4	40284000	40284400	0.502500
chr6	112707559	112707759	0.415000	chr4	40289800	40290000	0.440000
chr5	48500303	48500503	0.390000	chr4	40290800	40291000	0.440000
chr9	77365945	77366345	0.300000	chr4	40325400	40325800	0.352500
chr7	121414581	121414781	0.395000	chr4	40327400	40327600	0.465000
chr12	11161972	11162172	0.360000	chr4	40341400	40341600	0.460000
chr2	64724497	64724697	0.415000	chr4	4037600	4037800	0.490000
chr2	205175274	205175474	0.385000	chr4	4041600	4041800	0.425000
chr17	74652950	74653150	0.370000	chr4	40427200	40427400	0.425000
chr16	16940201	16940601	0.412500	chr4	40433400	40433800	0.430000
chr5	140761892	140762292	0.342500	chr4	40454800	40455200	0.400000
chr15	48085215	48085415	0.405000	chr4	40455600	40455800	0.475000
chr13	43211660	43211860	0.345000	chr4	40476800	40477000	0.445000
chr12	9086458	9086858	0.322500	chr4	40486600	40487000	0.397500
chr21	26140462	26140862	0.385000	chr4	40491800	40492200	0.470000
chr9	17494824	17495024	0.430000	chr4	40502400	40502600	0.495000
chr5	94320745	94320945	0.265000	chr4	40503000	40503200	0.380000
chr6	100598334	100598934	0.378333	chr4	40514400	40515000	0.453333
chr18	68414259	68414859	0.445000	chr4	40515600	40516200	0.483333
chr1	14720305	14720705	0.437500	chr4	40525800	40526200	0.470000
chr11	114289884	114290284	0.432500	chr4	4053000	4053400	0.485000
chr17	22519862	22520062	0.480000	chr4	40531400	40531600	0.510000
chr16	16195090	16195290	0.435000	chr4	40534800	40535000	0.565000
chr13	106566030	106566430	0.372500	chr4	40551000	40551400	0.422500
chrX	95820859	95821059	0.365000	chr4	40551800	40552000	0.435000
chr8	114930923	114931323	0.342500	chr4	40554000	40554400	0.475000
chr2	218513711	218514511	0.395000	chr4	40561800	40562600	0.440000
chr6	36641224	36642024	0.436250	chr4	40563600	40564400	0.456250
chr4	105809033	105809233	0.335000	chr4	40574000	40574200	0.435000
chr3	65060744	65060944	0.510000	chr4	40577200	40577400	0.540000
chr17	40410804	40411004	0.325000	chr4	4057800	4058000	0.520000
chr13	100535358	100535558	0.470000	chr4	40586800	40587000	0.490000
chr12	100713585	100713785	0.395000	chr4	40587800	40588000	0.450000
chr10	109259901	109260301	0.337500	chr4	40601000	40601400	0.427500
chr7	149274505	149274705	0.490000	chr4	40605000	40605200	0.545000
chr15	48008307	48008707	0.387500	chr4	40607200	40607600	0.425000
chr11	133016463	133016663	0.405000	chr4	40621800	40622000	0.485000
chr5	97920900	97922100	0.431667	chr4	40629800	40631000	0.585833
chrX	128786963	128787363	0.410000	chr4	40648800	40649200	0.495000
chr18	75447308	75447508	0.425000	chr4	40653600	40653800	0.450000
chrY	5736132	5736332	0.305000	chr4	40656200	40656400	0.360000
chr9	127624537	127624737	0.480000	chr4	40668000	40668200	0.500000
chr3	29592696	29593296	0.418333	chr4	40672600	40673200	0.461667
chr10	26693126	26693326	0.515000	chr4	40682800	40683000	0.525000
chr5	58075800	58076000	0.325000	chr4	40683800	40684000	0.400000
chr18	33119096	33119296	0.380000	chr4	40697600	40697800	0.475000
chr20	12867320	12867920	0.331667	chr4	40710600	40711200	0.355000
chr3	173704123	173704323	0.370000	chr4	40719000	40719200	0.390000
chr4	89993834	89994034	0.300000	chr4	40721000	40721200	0.415000
chr2	39807639	39808039	0.385000	chr4	40721800	40722200	0.415000
chr3	74456560	74456760	0.365000	chr4	40722800	40723000	0.405000
chr1	95240284	95240484	0.320000	chr4	40732000	40732200	0.400000
chr22	10689759	10689959	0.465000	chr4	40734600	40734800	0.475000
chr2	196033554	196033754	0.335000	chr4	40737000	40737200	0.365000
chr19	51026752	51027352	0.565000	chr4	40749800	40750400	0.728333
chrX	40483885	40484085	0.460000	chr4	40763400	40763600	0.465000
chr7	87435639	87435839	0.355000	chr4	40786600	40786800	0.380000
chr4	21098172	21098372	0.360000	chr4	40800200	40800400	0.380000
chr7	114981997	114982197	0.395000	chr4	40807400	40807600	0.525000
chr11	97931218	97931418	0.350000	chr4	40812000	40812200	0.395000
chr17	51014572	51014772	0.425000	chr4	40812600	40812800	0.430000
chr17	18736342	18736542	0.505000	chr4	40829800	40830000	0.525000
chr4	183304766	183304966	0.400000	chr4	40840400	40840600	0.420000
chr10	111902784	111902984	0.490000	chr4	40841000	40841200	0.525000
chr21	8787372	8787572	0.475000	chr4	40843800	40844000	0.490000
chr3	64674458	64674658	0.415000	chr4	40855600	40855800	0.485000
chr17	79047870	79048070	0.580000	chr4	40857000	40857200	0.725000
chr12	36214589	36214789	0.385000	chr4	40858200	40858400	0.415000
chr2	104290068	104290268	0.360000	chr4	40887800	40888000	0.410000
chr12	97879849	97880249	0.382500	chr4	40890800	40891200	0.485000
chr16	25430759	25430959	0.475000	chr4	40897600	40897800	0.530000
chr7	101668419	101669219	0.502500	chr4	40908800	40909600	0.511250
chr8	56837231	56837431	0.400000	chr4	40912600	40912800	0.450000
chr3	135644261	135644461	0.430000	chr4	40917000	40917200	0.545000
chr18	58547975	58548175	0.355000	chr4	40918400	40918600	0.430000
chr17	39931218	39931418	0.515000	chr4	40924600	40924800	0.545000
chr11	34515918	34516318	0.437500	chr4	40927600	40928000	0.450000
chr3	76312210	76312610	0.372500	chr4	40952200	40952600	0.387500
chr11	41994167	41994367	0.385000	chr4	40990600	40990800	0.430000
chr5	133877732	133877932	0.450000	chr4	40992800	40993000	0.485000
chr12	90981003	90981203	0.385000	chr4	40998800	40999000	0.460000
chr1	112467462	112467662	0.345000	chr4	41023200	41023400	0.355000
chrX	13379622	13379822	0.460000	chr4	41049800	41050000	0.510000
chr16	34397124	34397324	0.575000	chr4	4107600	4107800	0.790000
chr2	130764913	130765113	0.420000	chr4	41212600	41212800	0.460000
chr19	1171730	1172330	0.626667	chr4	41214000	41214600	0.723333
chrX	130080287	130080887	0.501667	chr4	41216400	41217000	0.621667
chr3	72709236	72709436	0.445000	chr4	41256800	41257000	0.640000
chr13	100592428	100592628	0.460000	chr4	41257400	41257600	0.785000
chr11	109080599	109080999	0.372500	chr4	41258800	41259200	0.412500
chr10	30172506	30172706	0.410000	chr4	41281200	41281400	0.440000
chr3	139842075	139842275	0.395000	chr4	41304000	41304200	0.425000
chr1	227144190	227144590	0.457500	chr4	41318800	41319200	0.477500
chr11	100222643	100222843	0.395000	chr4	41323800	41324000	0.420000
chr6	5964299	5964499	0.315000	chr4	41340600	41340800	0.445000
chr1	83561050	83561250	0.445000	chr4	41360600	41360800	0.835000
chr7	94765300	94765700	0.432500	chr4	41361800	41362200	0.512500
chr12	133259714	133259914	0.490000	chr4	41369800	41370000	0.495000
chr4	113254889	113255689	0.348750	chr4	41385000	41385800	0.353750
chr6	115060721	115060921	0.255000	chr4	41406200	41406400	0.310000
chrY	2842160	2842360	0.445000	chr4	41413800	41414000	0.450000
chr1	162325616	162325816	0.435000	chr4	4142800	4143000	0.785000
chr9	8687814	8688014	0.280000	chr4	41433000	41433200	0.375000
chr13	48884567	48884767	0.435000	chr4	41452000	41452200	0.460000
chr8	9047665	9047865	0.455000	chr4	4145800	4146000	0.615000
chr5	109427869	109428069	0.345000	chr4	41458800	41459000	0.390000
chr18	42856376	42856576	0.365000	chr4	41466600	41466800	0.280000
chr2	216213963	216214163	0.320000	chr4	41485200	41485400	0.330000
chr15	25968421	25968621	0.370000	chr4	41512200	41512400	0.380000
chr10	64704278	64704478	0.285000	chr4	41514800	41515000	0.440000
chr10	44661953	44662353	0.460000	chr4	41538000	41538400	0.517500
chr15	24654516	24654716	0.320000	chr4	41549600	41549800	0.385000
chr13	1117214	1117414	0.000000	chr4	41550400	41550600	0.400000
chr9	87494433	87494633	0.325000	chr4	41572800	41573000	0.440000
chr8	60330100	60330300	0.515000	chr4	41644400	41644600	0.670000
chr2	112103274	112103474	0.310000	chr4	41646000	41646200	0.385000
chr9	2784415	2784615	0.350000	chr4	41647000	41647200	0.390000
chrX	68080238	68080438	0.375000	chr4	41647600	41647800	0.385000
chr8	29746250	29746450	0.515000	chr4	41651200	41651400	0.520000
chr14	67626308	67626508	0.360000	chr4	41661600	41661800	0.385000
chr15	100663923	100664123	0.405000	chr4	41693000	41693200	0.515000
chr9	114832653	114832853	0.400000	chr4	41753200	41753400	0.415000
chr11	80830057	80830257	0.340000	chr4	4183000	4183200	0.515000
chr17	3850258	3850658	0.502500	chr4	41867000	41867400	0.662500
chr1	30939046	30939446	0.432500	chr4	41882800	41883200	0.462500
chr10	86578208	86578408	0.535000	chr4	41909200	41909400	0.540000
chrX	140837063	140837263	0.390000	chr4	41920600	41920800	0.475000
chr18	13363558	13366158	0.431538	chr4	41934200	41936800	0.495385
chr11	35992828	35993028	0.300000	chr4	41939000	41939200	0.330000
chr10	23701118	23701318	0.385000	chr4	41952600	41952800	0.450000
chr5	56725942	56726142	0.405000	chr4	41969800	41970000	0.425000
chr18	68423073	68423273	0.385000	chr4	41977800	41978000	0.430000
chr15	53032629	53033429	0.408750	chr4	41990000	41990800	0.568750
chr8	62142459	62142659	0.390000	chr4	41991400	41991600	0.395000
chr1	43165466	43165866	0.442500	chr4	41992000	41992400	0.490000
chr9	16347560	16347760	0.415000	chr4	42018600	42018800	0.445000
chr5	166474738	166474938	0.355000	chr4	42029600	42029800	0.435000
chr4	34641583	34641783	0.365000	chr4	42127200	42127400	0.360000
chr6	73338725	73338925	0.500000	chr4	42151000	42151200	0.570000
chr4	3112079	3112279	0.390000	chr4	42151600	42151800	0.760000
chr19	45235604	45236204	0.598333	chr4	42152200	42152800	0.670000
chr20	42567833	42568033	0.405000	chr4	42159400	42159600	0.450000
chr1	94450724	94450924	0.380000	chr4	42167800	42168000	0.435000
chr1	198568539	198568739	0.475000	chr4	4227600	4227800	0.585000
chr5	64415693	64415893	0.375000	chr4	42280400	42280600	0.420000
chrX	113728449	113729049	0.320000	chr4	42282000	42282600	0.438333
chrY	21074858	21075258	0.467500	chr4	42302400	42302800	0.497500
chr13	55005619	55005819	0.435000	chr4	42348400	42348600	0.490000
chr21	9991394	9991594	0.320000	chr4	42371600	42371800	0.335000
chr16	28662385	28663385	0.510000	chr4	42397400	42398400	0.698000
chr4	160624483	160624683	0.375000	chr4	4248200	4248400	0.545000
chr2	195035012	195035212	0.415000	chr4	4249000	4249200	0.425000
chr7	121605488	121605688	0.410000	chr4	42523200	42523400	0.435000
chr2	232666924	232667124	0.415000	chr4	4252800	4253000	0.440000
chr9	33141961	33142161	0.470000	chr4	4256800	4257000	0.565000
chr10	61347272	61347472	0.350000	chr4	42568800	42569000	0.395000
chr6	7649088	7649288	0.420000	chr4	42589000	42589200	0.480000
chr17	16614237	16614437	0.275000	chr4	42600600	42600800	0.340000
chr4	24513482	24513682	0.410000	chr4	4260400	4260600	0.420000
chr10	110162979	110163779	0.463750	chr4	42627800	42628600	0.490000
chr15	65039393	65039793	0.397500	chr4	42632800	42633200	0.400000
chr3	95968078	95968878	0.287500	chr4	42635800	42636600	0.403750
chr18	15277841	15278041	0.325000	chr4	42638000	42638200	0.345000
chr5	177819301	177819501	0.430000	chr4	42639000	42639200	0.490000
chr13	26215246	26215446	0.380000	chr4	42643800	42644000	0.450000
chrX	34374982	34375182	0.330000	chr4	42647000	42647200	0.340000
chr11	122176957	122177157	0.420000	chr4	42654600	42654800	0.425000
chr6	64618113	64618313	0.310000	chr4	42655400	42655600	0.290000
chr6	41509487	41509887	0.527500	chr4	42656000	42656400	0.557500
chr11	127399445	127399645	0.530000	chr4	42657000	42657200	0.815000
chrX	13051207	13051407	0.375000	chr4	42658000	42658200	0.385000
chr10	10253837	10254237	0.360000	chr4	42671400	42671800	0.390000
chr4	19657816	19658016	0.385000	chr4	42673200	42673400	0.480000
chr19	16760168	16760368	0.335000	chr4	42678600	42678800	0.310000
chr7	66676887	66677087	0.325000	chr4	42683600	42683800	0.340000
chr20	12960762	12960962	0.430000	chr4	4269000	4269200	0.500000
chr1	190281824	190282424	0.288333	chr4	4269600	4270200	0.455000
chr3	130683426	130683626	0.395000	chr4	4270600	4270800	0.380000
chr7	143538288	143538688	0.400000	chr4	42717000	42717400	0.510000
chr16	76635344	76635544	0.360000	chr4	42748000	42748200	0.380000
chr2	59874532	59874732	0.325000	chr4	42750200	42750400	0.395000
chr7	85741161	85741361	0.385000	chr4	42816200	42816400	0.400000
chr3	45549163	45549363	0.455000	chr4	42817600	42817800	0.470000
chr17	78573860	78574060	0.500000	chr4	4285000	4285200	0.540000
chr21	7257967	7258367	0.467500	chr4	4289000	4289400	0.510000
chr14	93242425	93243225	0.473750	chr4	4290000	4290800	0.682500
chr22	12525151	12525351	0.405000	chr4	42907400	42907600	0.440000
chr2	219846573	219846773	0.425000	chr4	4295400	4295600	0.430000
chr10	3954478	3954678	0.355000	chr4	43224600	43224800	0.365000
chr19	57054999	57055799	0.436250	chr4	4324000	4324800	0.473750
chr4	128613058	128613458	0.447500	chr4	4327600	4328000	0.602500
chr3	82644683	82644883	0.415000	chr4	43325600	43325800	0.440000
chr11	118304356	118304556	0.455000	chr4	4333400	4333600	0.525000
chr1	19627966	19628166	0.415000	chr4	4335400	4335600	0.460000
chr3	149193074	149193274	0.380000	chr4	4339600	4339800	0.500000
chr1	120539272	120539672	0.342500	chr4	43453000	43453400	0.422500
chr7	38023730	38023930	0.400000	chr4	4348600	4348800	0.485000
chr9	86680298	86680498	0.375000	chr4	4350000	4350200	0.345000
chr9	108180343	108180543	0.410000	chr4	43607200	43607400	0.420000
chr9	102209004	102209204	0.405000	chr4	43608200	43608400	0.370000
chr17	268728	268928	0.445000	chr4	4385000	4385200	0.515000
chr16	73872458	73872658	0.455000	chr4	4386200	4386400	0.690000
chr11	115090002	115090202	0.435000	chr4	4387000	4387200	0.765000
chrX	132241119	132241519	0.462500	chr4	4394600	4395000	0.525000
chr12	116739033	116739233	0.450000	chr4	4418000	4418200	0.620000
chr1	55371665	55372065	0.417500	chr4	4430600	4431000	0.480000
chr8	6982697	6983497	0.516250	chr4	44447600	44448400	0.668750
chr16	57894710	57894910	0.425000	chr4	44448800	44449000	0.685000
chr12	36136014	36136214	0.380000	chr4	44495400	44495600	0.480000
chr12	41794007	41794207	0.325000	chr4	44508000	44508200	0.345000
chr6	33004074	33004674	0.441667	chr4	44524200	44524800	0.445000
chrX	57949302	57949502	0.385000	chr4	44533000	44533200	0.415000
chr11	119387459	119387659	0.355000	chr4	44553200	44553400	0.385000
chr10	106175639	106175839	0.350000	chr4	44554200	44554400	0.365000
chr2	35635476	35635676	0.335000	chr4	44563600	44563800	0.345000
chr3	157523980	157524580	0.330000	chr4	44583200	44583800	0.480000
chr6	24614034	24614234	0.450000	chr4	4462000	4462200	0.480000
chr8	114336570	114336770	0.300000	chr4	44629400	44629600	0.365000
chr7	149922667	149922867	0.300000	chr4	44674600	44674800	0.325000
chr2	14252579	14252979	0.357500	chr4	44675400	44675800	0.400000
chr10	121278042	121278842	0.468750	chr4	44678200	44679000	0.588750
chr12	32622419	32622619	0.310000	chr4	44680000	44680200	0.350000
chr3	140987431	140987631	0.435000	chr4	44713200	44713400	0.440000
chr11	83912883	83913083	0.405000	chr4	44723800	44724000	0.505000
chr10	40748942	40749342	0.380000	chr4	44725200	44725600	0.387500
chr3	193538788	193539588	0.465000	chr4	44726000	44726800	0.625000
chr11	114919168	114919368	0.340000	chr4	44737000	44737200	0.360000
chr11	21219628	21219828	0.345000	chr4	44738600	44738800	0.350000
chr13	2946633	2946833	0.000000	chr4	44760200	44760400	0.335000
chr11	17532347	17532747	0.465000	chr4	44820400	44820800	0.467500
chr2	200448672	200448872	0.375000	chr4	44828400	44828600	0.440000
chr4	41948509	41948709	0.250000	chr4	44861800	44862000	0.345000
chr5	49042404	49042804	0.380000	chr4	4488400	4488800	0.415000
chr4	171724413	171724613	0.325000	chr4	44916600	44916800	0.330000
chr19	51303353	51303553	0.415000	chr4	4496600	4496800	0.420000
chr20	56798817	56799217	0.442500	chr4	4502800	4503200	0.455000
chr16	28433952	28434152	0.460000	chr4	4524400	4524600	0.485000
chr4	29497856	29498056	0.340000	chr4	45294600	45294800	0.390000
chr5	100519405	100519605	0.355000	chr4	4532600	4532800	0.365000
chr5	51811547	51811747	0.320000	chr4	45333400	45333600	0.410000
chr1	163850382	163850582	0.445000	chr4	45350600	45350800	0.380000
chrX	16103935	16104135	0.495000	chr4	4541400	4541600	0.520000
chr22	47140753	47140953	0.600000	chr4	4542000	4542200	0.725000
chr6	126209945	126210145	0.385000	chr4	45442600	45442800	0.410000
chr1	226692032	226692232	0.410000	chr4	45453400	45453600	0.500000
chr2	194793666	194793866	0.395000	chr4	45475600	45475800	0.465000
chr17	69050927	69051127	0.370000	chr4	45519000	45519200	0.535000
chr18	2907985	2908185	0.460000	chr4	45553800	45554000	0.460000
chr7	129488941	129489141	0.405000	chr4	45554400	45554600	0.410000
chrX	46468063	46468263	0.275000	chr4	45555800	45556000	0.390000
chr8	68732236	68732436	0.225000	chr4	45663200	45663400	0.370000
chr18	68149714	68149914	0.380000	chr4	4566400	4566600	0.425000
chr5	80759518	80759918	0.442500	chr4	45693800	45694200	0.462500
chr2	109047586	109047786	0.520000	chr4	4574800	4575000	0.535000
chr17	7440518	7440718	0.660000	chr4	4575400	4575600	0.790000
chr4	73428856	73429056	0.290000	chr4	45765600	45765800	0.360000
chr6	140194401	140194601	0.365000	chr4	45846200	45846400	0.310000
chr8	129299907	129300107	0.350000	chr4	45862400	45862600	0.365000
chr3	51802906	51803306	0.330000	chr4	45865800	45866200	0.362500
chr11	106780582	106780782	0.330000	chr4	45898000	45898200	0.345000
chr4	151006331	151006531	0.210000	chr4	45946800	45947000	0.310000
chr11	80907236	80907636	0.347500	chr4	46073800	46074200	0.340000
chr2	47986868	47987068	0.405000	chr4	46081800	46082000	0.415000
chrX	147639527	147639727	0.265000	chr4	46088400	46088600	0.345000
chrX	141003505	141003905	0.450000	chr4	4613600	4614000	0.462500
chrX	60539829	60540029	0.385000	chr4	46159600	46159800	0.480000
chr11	130083357	130083557	0.345000	chr4	46176200	46176400	0.340000
chr8	17406858	17407458	0.291667	chr4	46270800	46271400	0.378333
chr8	143961104	143961304	0.405000	chr4	46329200	46329400	0.445000
chr14	78322445	78322645	0.450000	chr4	46361600	46361800	0.570000
chr22	46484918	46485118	0.400000	chr4	46378400	46378600	0.490000
chr4	2590641	2590841	0.450000	chr4	46389800	46390000	0.635000
chr1	222894930	222895130	0.390000	chr4	46485600	46485800	0.445000
chr17	11591392	11591792	0.445000	chr4	46489200	46489600	0.485000
chrX	63637102	63637302	0.420000	chr4	4660000	4660200	0.520000
chr15	33307268	33307468	0.420000	chr4	46648200	46648400	0.500000
chr10	69753036	69753236	0.520000	chr4	4669200	4669400	0.615000
chr4	18021702	18021902	0.710000	chr4	46724400	46724600	0.800000
chr13	40380474	40380874	0.465000	chr4	4673000	4673400	0.605000
chr12	65148342	65148542	0.435000	chr4	46732800	46733000	0.465000
chr2	44775395	44775595	0.410000	chr4	46839200	46839400	0.465000
chr16	47432180	47432380	0.340000	chr4	46844400	46844600	0.405000
chr2	199279430	199279630	0.355000	chr4	46852800	46853000	0.425000
chr3	3476302	3476502	0.360000	chr4	46870600	46870800	0.385000
chr5	81724452	81724652	0.345000	chr4	46875000	46875200	0.380000
chrX	61642704	61642904	0.415000	chr4	46886800	46887000	0.360000
chr4	84005108	84005308	0.415000	chr4	46932000	46932200	0.475000
chr5	92392062	92392662	0.340000	chr4	46975800	46976400	0.375000
chr6	62611673	62612073	0.495000	chr4	46993400	46993800	0.627500
chr13	95293887	95294087	0.475000	chr4	46994200	46994400	0.490000
chr11	97749672	97749872	0.340000	chr4	47011000	47011200	0.365000
chr1	67446847	67447047	0.420000	chr4	47031200	47031400	0.480000
chr3	127338815	127339015	0.425000	chr4	47032800	47033000	0.680000
chrX	150710042	150710242	0.440000	chr4	4704400	4704600	0.485000
chr5	124852148	124852348	0.390000	chr4	47122800	47123000	0.440000
chr5	125665218	125665618	0.437500	chr4	47174000	47174400	0.435000
chr22	40181191	40182191	0.485000	chr4	473400	474400	0.606000
chr6	130356348	130357148	0.348750	chr4	47367800	47368600	0.453750
chr3	113034302	113034502	0.310000	chr4	47373200	47373400	0.375000
chr3	78021968	78022168	0.285000	chr4	47390600	47390800	0.360000
chr4	144311746	144311946	0.370000	chr4	47413600	47413800	0.440000
chr2	194096896	194097096	0.285000	chr4	47432800	47433000	0.385000
chr20	55089693	55089893	0.410000	chr4	47443000	47443200	0.520000
chr3	178551001	178551201	0.425000	chr4	47462800	47463000	0.435000
chr10	27969305	27969705	0.427500	chr4	47463400	47463800	0.697500
chr11	3768585	3768985	0.372500	chr4	47465000	47465400	0.382500
chrX	148026505	148027305	0.315000	chr4	47482000	47482800	0.376250
chr11	72753305	72753505	0.520000	chr4	47485200	47485400	0.640000
chr7	145110081	145110281	0.355000	chr4	47490600	47490800	0.490000
chr6	65260384	65260584	0.300000	chr4	47499800	47500000	0.325000
chr3	112733866	112734066	0.350000	chr4	47510600	47510800	0.355000
chr4	69285712	69285912	0.455000	chr4	47519600	47519800	0.495000
chr12	10970728	10970928	0.430000	chr4	47531800	47532000	0.475000
chr10	46977514	46977714	0.365000	chr4	47562400	47562600	0.385000
chr15	91885868	91886268	0.505000	chr4	47565200	47565600	0.507500
chr17	62379341	62379541	0.370000	chr4	47567000	47567200	0.395000
chr18	3907683	3908083	0.450000	chr4	4763400	4763800	0.572500
chr5	77779601	77779801	0.375000	chr4	47651400	47651600	0.385000
chr3	110841545	110841745	0.410000	chr4	476600	476800	0.430000
chr12	45539700	45539900	0.345000	chr4	47665400	47665600	0.345000
chr8	100398926	100399126	0.400000	chr4	47669000	47669200	0.405000
chr10	14008213	14008413	0.475000	chr4	47675800	47676000	0.480000
chr8	9220562	9220762	0.405000	chr4	47686400	47686600	0.485000
chr3	37047228	37047428	0.460000	chr4	47704800	47705000	0.500000
chr1	237009850	237010050	0.400000	chr4	47715800	47716000	0.405000
chr2	212898	213098	0.425000	chr4	47736600	47736800	0.430000
chr16	22358653	22358853	0.315000	chr4	47741200	47741400	0.320000
chr16	32652885	32653085	0.340000	chr4	47772200	47772400	0.410000
chr11	111043459	111043659	0.450000	chr4	47790200	47790400	0.580000
chr5	48301402	48301602	0.400000	chr4	47827400	47827600	0.450000
chr9	85229728	85230528	0.458750	chr4	47836600	47837400	0.631250
chr10	108664661	108664861	0.400000	chr4	47839400	47839600	0.425000
chrY	16725462	16726262	0.418750	chr4	47913400	47914200	0.533750
chr20	50063885	50064085	0.555000	chr4	47914600	47914800	0.665000
chr11	12737533	12738133	0.438333	chr4	47923000	47923600	0.448333
chr13	52758152	52758752	0.411667	chr4	47926600	47927200	0.498333
chr12	43541244	43541644	0.300000	chr4	47933800	47934200	0.317500
chr22	9487550	9487750	0.000000	chr4	47942200	47942400	0.360000
chr15	52311976	52312376	0.285000	chr4	47972200	47972600	0.362500
chr10	636286	636686	0.465000	chr4	48003600	48004000	0.487500
chr1	22525749	22525949	0.565000	chr4	48016600	48016800	0.750000
chr21	29476410	29476610	0.505000	chr4	48017200	48017400	0.710000
chr8	134093923	134094123	0.390000	chr4	48034000	48034200	0.420000
chr5	151166100	151166300	0.505000	chr4	48036800	48037000	0.530000
chr8	15852493	15852693	0.325000	chr4	48044400	48044600	0.350000
chr1	146983316	146983516	0.470000	chr4	48047400	48047600	0.490000
chr1	159957574	159957974	0.355000	chr4	48058600	48059000	0.412500
chr6	81146452	81146652	0.275000	chr4	48087200	48087400	0.310000
chr18	18648025	18648225	0.415000	chr4	48094000	48094200	0.485000
chr9	4798588	4798788	0.385000	chr4	48109800	48110000	0.410000
chr10	66588669	66588869	0.345000	chr4	48112400	48112600	0.435000
chr7	71203923	71204123	0.335000	chr4	48114400	48114600	0.415000
chrX	141974883	141975083	0.400000	chr4	48126800	48127000	0.430000
chr11	119256180	119256380	0.480000	chr4	48128000	48128200	0.500000
chr12	128007400	128007600	0.530000	chr4	48129800	48130000	0.550000
chr3	93947398	93947598	0.395000	chr4	48130600	48130800	0.430000
chr3	180784825	180785025	0.385000	chr4	48134200	48134400	0.415000
chr7	28624438	28626038	0.401250	chr4	48137800	48139400	0.419375
chr15	79947286	79947486	0.420000	chr4	48140400	48140600	0.450000
chr11	132656227	132656627	0.355000	chr4	48141000	48141400	0.317500
chr12	118885981	118886181	0.480000	chr4	48173400	48173600	0.500000
chr4	143686078	143686278	0.390000	chr4	48180400	48180600	0.395000
chr14	94957624	94958024	0.437500	chr4	48187000	48187400	0.467500
chr5	35255641	35255841	0.400000	chr4	48188000	48188200	0.445000
chr10	86465727	86466127	0.357500	chr4	48193400	48193800	0.385000
chr5	84114112	84114312	0.395000	chr4	48194200	48194400	0.430000
chr20	13481364	13482164	0.370000	chr4	48195000	48195800	0.386250
chr8	85742343	85742543	0.385000	chr4	48197600	48197800	0.410000
chr12	106547149	106547749	0.381667	chr4	48203400	48204000	0.466667
chr1	12593489	12593689	0.490000	chr4	48205200	48205400	0.570000
chr15	100055592	100055992	0.452500	chr4	48208000	48208400	0.490000
chr9	5567860	5568060	0.395000	chr4	48210400	48210600	0.495000
chr8	137597302	137597502	0.330000	chr4	48212200	48212400	0.425000
chr3	155421298	155421498	0.450000	chr4	48227800	48228000	0.500000
chr5	175166435	175166635	0.410000	chr4	48229000	48229200	0.425000
chr7	64343665	64344065	0.275000	chr4	48238000	48238400	0.360000
chr2	199240852	199241052	0.415000	chr4	48243600	48243800	0.445000
chr11	105237702	105238102	0.402500	chr4	48244200	48244600	0.440000
chr1	116177802	116178002	0.345000	chr4	48247200	48247400	0.365000
chr2	48312192	48312792	0.438333	chr4	48248200	48248800	0.468333
chr7	29259927	29260527	0.463333	chr4	48254400	48255000	0.493333
chr12	106917904	106918104	0.455000	chr4	48255400	48255600	0.500000
chr2	144663297	144663697	0.467500	chr4	48256000	48256400	0.487500
chrX	20733920	20734120	0.405000	chr4	48257400	48257600	0.440000
chr22	38103697	38103897	0.475000	chr4	48263000	48263200	0.480000
chr13	37252310	37252510	0.365000	chr4	48268200	48268400	0.395000
chr7	76399053	76400453	0.542143	chr4	48269000	48270400	0.613571
chr16	15018981	15019181	0.440000	chr4	48271000	48271200	0.455000
chr4	19835712	19835912	0.375000	chr4	48275400	48275600	0.425000
chr18	47497072	47497272	0.455000	chr4	48285800	48286000	0.510000
chr16	70556587	70556787	0.415000	chr4	48293000	48293200	0.470000
chr4	108238416	108238616	0.475000	chr4	48296400	48296600	0.485000
chr1	48932311	48932511	0.340000	chr4	48297600	48297800	0.345000
chr7	7915570	7915770	0.420000	chr4	48316200	48316400	0.465000
chr2	19051264	19051464	0.440000	chr4	48323000	48323200	0.485000
chr3	127852880	127853080	0.365000	chr4	48324400	48324600	0.405000
chr13	94382785	94383185	0.402500	chr4	48331600	48332000	0.435000
chr19	27581423	27581623	0.440000	chr4	48335000	48335200	0.455000
chr13	22081731	22081931	0.350000	chr4	48338400	48338600	0.390000
chr1	3870881	3872481	0.555625	chr4	48340600	48342200	0.641875
chr3	43425871	43426071	0.445000	chr4	48342600	48342800	0.450000
chr4	147328429	147328629	0.435000	chr4	48363000	48363200	0.455000
chr4	136620556	136620756	0.250000	chr4	48380800	48381000	0.345000
chr8	21245688	21245888	0.480000	chr4	48441000	48441200	0.515000
chr10	105914354	105914554	0.295000	chr4	48481600	48481800	0.420000
chr5	77920903	77921103	0.520000	chr4	48483200	48483400	0.740000
chr12	118099279	118100679	0.483571	chr4	48483800	48485200	0.586429
chr19	19347625	19347825	0.595000	chr4	48490200	48490400	0.760000
chr12	24907029	24907229	0.510000	chr4	48491200	48491400	0.680000
chr7	149386892	149387092	0.435000	chr4	48496000	48496200	0.500000
chr4	126414567	126414767	0.340000	chr4	48504400	48504600	0.335000
chr10	14554701	14554901	0.390000	chr4	48526600	48526800	0.395000
chr6	41069251	41069451	0.405000	chr4	4852800	4853000	0.670000
chr12	84567168	84567368	0.390000	chr4	48559000	48559200	0.395000
chr18	14937489	14937689	0.560000	chr4	4856200	4856400	0.615000
chr10	122231394	122231594	0.510000	chr4	4857000	4857200	0.695000
chr16	62158902	62159102	0.345000	chr4	48578400	48578600	0.375000
chr20	19657050	19657250	0.390000	chr4	48589200	48589400	0.370000
chr2	130260428	130260628	0.505000	chr4	4859600	4859800	0.775000
chr9	38897466	38897666	0.490000	chr4	4860400	4860600	0.710000
chr9	28938125	28938525	0.350000	chr4	48623400	48623800	0.367500
chr5	79490774	79490974	0.400000	chr4	48635400	48635600	0.420000
chr7	112874935	112875135	0.480000	chr4	48653800	48654000	0.540000
chr20	30952712	30952912	0.375000	chr4	48667200	48667400	0.395000
chr11	94601013	94601413	0.372500	chr4	48681000	48681400	0.400000
chr5	45955636	45955836	0.350000	chr4	48682000	48682200	0.360000
chr1	110026180	110026980	0.375000	chr4	48683800	48684600	0.393750
chr20	54248866	54249066	0.440000	chr4	48687400	48687600	0.530000
chr2	51673565	51673765	0.435000	chr4	48698400	48698600	0.445000
chr1	149016068	149016268	0.400000	chr4	48700000	48700200	0.435000
chr3	39863842	39864042	0.350000	chr4	48711600	48711800	0.565000
chr17	83156046	83156246	0.460000	chr4	48726600	48726800	0.470000
chr9	49493823	49494023	0.000000	chr4	48727800	48728000	0.455000
chr19	25002274	25002474	0.415000	chr4	48729200	48729400	0.535000
chrX	136549683	136549883	0.340000	chr4	48739600	48739800	0.405000
chr14	44395930	44396330	0.325000	chr4	48740600	48741000	0.365000
chr4	93903181	93903781	0.321667	chr4	48752400	48753000	0.376667
chr19	2591218	2591418	0.390000	chr4	48773800	48774000	0.460000
chr3	149248582	149248782	0.375000	chr4	48776600	48776800	0.400000
chr6	142163852	142164052	0.275000	chr4	48778400	48778600	0.355000
chr15	74779207	74779807	0.460000	chr4	48779200	48779800	0.735000
chr14	39263423	39263823	0.450000	chr4	48780200	48780600	0.577500
chr5	101006707	101006907	0.410000	chr4	48781000	48781200	0.425000
chr2	120470003	120470203	0.415000	chr4	48814000	48814200	0.430000
chr8	140403301	140403501	0.505000	chr4	48831000	48831200	0.620000
chr13	47172665	47172865	0.365000	chr4	48832800	48833000	0.410000
chr22	21784545	21784745	0.445000	chr4	48854000	48854200	0.450000
chr15	47388067	47388267	0.355000	chr4	48858200	48858400	0.395000
chr22	43579320	43579520	0.460000	chr4	48878200	48878400	0.520000
chr9	66196610	66196810	0.450000	chr4	48897000	48897200	0.530000
chr2	54135222	54135422	0.335000	chr4	48899200	48899400	0.390000
chr19	44889347	44889547	0.460000	chr4	48900000	48900200	0.495000
chr3	140803104	140803304	0.555000	chr4	48906800	48907000	0.580000
chr8	107996265	107996465	0.420000	chr4	48909800	48910000	0.525000
chr21	25626401	25626601	0.485000	chr4	48930800	48931000	0.565000
chrX	9250242	9250642	0.472500	chr4	48944800	48945200	0.477500
chr11	20981779	20981979	0.415000	chr4	48963200	48963400	0.460000
chrX	19392898	19393098	0.495000	chr4	48986000	48986200	0.725000
chr6	76275608	76275808	0.360000	chr4	49002000	49002200	0.400000
chr9	121626447	121626647	0.510000	chr4	4944000	4944200	0.540000
chr13	33274975	33275175	0.470000	chr4	4969400	4969600	0.535000
chr3	149965088	149965288	0.330000	chr4	4986000	4986200	0.500000
chr15	88415714	88415914	0.500000	chr4	499000	499200	0.675000
chr3	64382227	64382627	0.385000	chr4	4991000	4991400	0.617500
chr9	85444200	85444400	0.440000	chr4	4993400	4993600	0.535000
chr6	85483258	85483458	0.515000	chr4	4995200	4995400	0.580000
chr18	76991882	76992082	0.540000	chr4	499800	500000	0.550000
chr8	11940950	11941350	0.445000	chr4	5003400	5003800	0.567500
chr8	118654719	118655519	0.353750	chr4	5018200	5019000	0.432500
chr9	88281888	88282088	0.515000	chr4	5019400	5019600	0.720000
chrX	77441538	77442138	0.436667	chr4	5033600	5034200	0.468333
chr8	137587867	137588267	0.415000	chr4	5036200	5036600	0.472500
chr15	18873904	18874104	0.390000	chr4	5037600	5037800	0.455000
chr11	133980265	133980665	0.412500	chr4	5038200	5038600	0.420000
chr14	30241164	30241564	0.447500	chr4	5040800	5041200	0.450000
chr20	10256676	10256876	0.360000	chr4	5041600	5041800	0.375000
chr20	9965886	9966086	0.510000	chr4	5045200	5045400	0.530000
chr10	70438502	70438902	0.480000	chr4	5050400	5050800	0.572500
chr3	196366483	196367683	0.457500	chr4	5051200	5052400	0.678333
chrX	72780440	72780640	0.490000	chr4	5053000	5053200	0.515000
chr7	66045373	66045573	0.400000	chr4	5115000	5115200	0.430000
chr2	111862580	111862780	0.385000	chr4	5118600	5118800	0.525000
chr11	120554429	120554629	0.490000	chr4	5126400	5126600	0.500000
chr7	144322563	144322763	0.405000	chr4	5142800	5143000	0.410000
chr22	45255911	45256111	0.510000	chr4	5143600	5143800	0.550000
chr13	89934011	89934411	0.382500	chr4	5144400	5144800	0.435000
chr16	25727939	25728139	0.435000	chr4	5169200	5169400	0.440000
chr12	91229376	91229776	0.385000	chr4	51831200	51831600	0.440000
chr12	31007200	31007400	0.540000	chr4	51838400	51838600	0.545000
chr7	98644181	98644381	0.500000	chr4	51842200	51842400	0.555000
chr12	123632490	123632890	0.485000	chr4	51842800	51843200	0.682500
chrX	153918417	153919617	0.572500	chr4	51843600	51844800	0.676667
chr3	63002518	63002918	0.400000	chr4	51851600	51852000	0.450000
chr1	171037113	171037313	0.340000	chr4	51853200	51853400	0.385000
chr5	17009726	17010126	0.465000	chr4	5185600	5186000	0.492500
chr12	5608572	5608772	0.380000	chr4	51858400	51858600	0.410000
chr4	142174327	142174527	0.375000	chr4	5186800	5187000	0.485000
chrX	59961233	59961433	0.395000	chr4	51874600	51874800	0.455000
chr20	1533487	1533687	0.470000	chr4	51885400	51885600	0.480000
chr2	234452517	234452717	0.420000	chr4	51895800	51896000	0.460000
chrX	104319839	104320039	0.395000	chr4	51906400	51906600	0.445000
chr1	223800567	223800967	0.342500	chr4	51907000	51907400	0.327500
chr10	111655828	111656028	0.380000	chr4	52015000	52015200	0.400000
chr1	170195907	170196107	0.290000	chr4	52026000	52026200	0.360000
chr20	46257287	46257887	0.498333	chr4	52037800	52038400	0.750000
chr11	129364053	129364453	0.575000	chr4	52051200	52051600	0.705000
chr18	37719966	37720166	0.530000	chr4	52052000	52052200	0.615000
chrX	60437000	60437200	0.385000	chr4	52052600	52052800	0.390000
chr12	75014018	75014218	0.435000	chr4	5220200	5220400	0.455000
chr2	2616509	2616709	0.460000	chr4	52250200	52250400	0.465000
chrX	148186408	148187408	0.389000	chr4	5225600	5226600	0.400000
chr5	56136591	56136791	0.445000	chr4	52351600	52351800	0.495000
chr10	113804856	113805256	0.335000	chr4	52402600	52403000	0.292500
chr8	105705673	105705873	0.470000	chr4	5247200	5247400	0.560000
chr6	135904714	135904914	0.405000	chr4	52545600	52545800	0.475000
chr6	37632134	37632334	0.435000	chr4	52552800	52553000	0.440000
chr14	30574764	30574964	0.380000	chr4	52588200	52588400	0.560000
chr9	101077260	101077660	0.417500	chr4	52589000	52589400	0.470000
chr5	154897035	154897235	0.350000	chr4	52592400	52592600	0.525000
chr2	119216756	119216956	0.395000	chr4	5259600	5259800	0.430000
chr10	120095540	120095740	0.390000	chr4	52638800	52639000	0.440000
chr11	18367001	18367201	0.375000	chr4	52655600	52655800	0.420000
chrY	18282866	18283666	0.507500	chr4	52658800	52659600	0.750000
chr10	119493852	119494052	0.540000	chr4	52660000	52660200	0.565000
chr2	64827609	64827809	0.425000	chr4	52660800	52661000	0.450000
chr4	64825593	64825793	0.345000	chr4	52664600	52664800	0.525000
chr12	98800252	98800452	0.370000	chr4	52665800	52666000	0.435000
chr10	94779708	94779908	0.475000	chr4	52670800	52671000	0.480000
chr6	19828532	19828732	0.450000	chr4	52687800	52688000	0.495000
chr5	13332859	13333059	0.440000	chr4	52711400	52711600	0.510000
chr3	119378485	119379285	0.491250	chr4	52712200	52713000	0.701250
chr12	76140294	76140694	0.500000	chr4	52713600	52714000	0.505000
chr2	113868021	113868621	0.413333	chr4	52714800	52715400	0.450000
chr1	622067	622267	0.485000	chr4	52718200	52718400	0.510000
chr4	65573975	65574175	0.435000	chr4	52719200	52719400	0.490000
chr19	51485039	51485439	0.520000	chr4	52722200	52722600	0.650000
chr4	178755430	178755830	0.335000	chr4	52728800	52729200	0.392500
chr20	44601840	44602040	0.560000	chr4	52751000	52751200	0.730000
chr7	44003150	44003350	0.540000	chr4	52751600	52751800	0.670000
chr12	1168769	1168969	0.375000	chr4	52780800	52781000	0.445000
chr3	55713705	55713905	0.415000	chr4	52800000	52800200	0.435000
chrX	39186877	39187077	0.475000	chr4	5281000	5281200	0.510000
chr4	117960585	117960785	0.395000	chr4	52844000	52844200	0.550000
chr4	13560291	13560491	0.485000	chr4	52862200	52862400	0.735000
chr7	128442625	128442825	0.395000	chr4	52863000	52863200	0.550000
chr12	17029616	17029816	0.395000	chr4	52870600	52870800	0.455000
chr11	96739641	96739841	0.430000	chr4	52884400	52884600	0.520000
chr7	707462	707662	0.540000	chr4	52911800	52912000	0.545000
chr2	22538357	22538957	0.290000	chr4	52982600	52983200	0.371667
chr11	53441311	53441511	0.390000	chr4	52983600	52983800	0.415000
chr8	10427025	10427225	0.485000	chr4	52993200	52993400	0.490000
chr15	46226300	46226700	0.405000	chr4	52996400	52996800	0.412500
chr12	64496995	64497195	0.310000	chr4	53004000	53004200	0.405000
chr9	44966941	44967141	0.385000	chr4	53005400	53005600	0.405000
chr2	169405262	169405462	0.380000	chr4	53012800	53013000	0.410000
chr11	107005843	107006043	0.360000	chr4	53039800	53040000	0.425000
chr1	32597675	32597875	0.460000	chr4	53140000	53140200	0.515000
chr8	19699326	19699726	0.377500	chr4	53168200	53168600	0.390000
chr11	78110448	78110648	0.425000	chr4	53176400	53176600	0.440000
chr9	113960467	113960667	0.445000	chr4	53190200	53190400	0.495000
chr20	15783148	15783548	0.395000	chr4	53196200	53196600	0.400000
chr10	10863971	10864171	0.315000	chr4	53197200	53197400	0.340000
chr1	237772073	237772473	0.342500	chr4	53228000	53228400	0.390000
chr2	225141234	225141434	0.305000	chr4	53233200	53233400	0.410000
chr18	70395737	70395937	0.395000	chr4	53237000	53237200	0.475000
chrX	1237312	1237512	0.590000	chr4	532800	533000	0.600000
chr9	42315843	42316043	0.485000	chr4	53307800	53308000	0.495000
chrX	91462572	91462772	0.295000	chr4	53321400	53321600	0.355000
chr18	45576843	45577043	0.500000	chr4	53365200	53365400	0.545000
chr13	21258894	21259494	0.463333	chr4	53366000	53366600	0.475000
chr5	124703490	124704090	0.428333	chr4	53377000	53377600	0.455000
chr6	166602919	166603119	0.430000	chr4	53378000	53378200	0.765000
chr9	42151782	42151982	0.315000	chr4	53379000	53379200	0.330000
chr4	22401414	22401614	0.390000	chr4	5341200	5341400	0.470000
chr18	52385076	52385276	0.335000	chr4	53431200	53431400	0.350000
chr2	219776796	219776996	0.505000	chr4	53508000	53508200	0.615000
chr11	20501983	20502183	0.375000	chr4	53558600	53558800	0.415000
chr19	11835983	11836183	0.495000	chr4	53564000	53564200	0.520000
chr3	182269906	182270306	0.405000	chr4	53591600	53592000	0.442500
chr15	85850939	85851539	0.418333	chr4	53592800	53593400	0.526667
chr17	55543543	55543943	0.345000	chr4	53601400	53601800	0.537500
chr11	32478127	32478327	0.470000	chr4	53633800	53634000	0.475000
chr2	187752418	187752618	0.480000	chr4	5365800	5366000	0.490000
chr7	63939533	63939733	0.255000	chr4	53676600	53676800	0.375000
chr10	16923160	16923560	0.407500	chr4	53688200	53688600	0.442500
chr4	42800959	42801159	0.375000	chr4	53699400	53699600	0.440000
chr3	151038146	151038346	0.440000	chr4	53701400	53701600	0.510000
chr20	53888210	53888410	0.550000	chr4	53702600	53702800	0.590000
chr9	24237190	24237390	0.480000	chr4	53717200	53717400	0.505000
chr3	35106798	35107198	0.337500	chr4	53735000	53735400	0.305000
chr6	105454594	105454994	0.382500	chr4	53748200	53748600	0.505000
chr18	19910893	19911093	0.395000	chr4	53782400	53782600	0.490000
chr12	125050846	125051046	0.430000	chr4	53787200	53787400	0.455000
chrX	94638431	94638631	0.370000	chr4	53804800	53805000	0.480000
chr2	13239607	13240207	0.336667	chr4	53855200	53855800	0.390000
chr18	31877218	31877618	0.572500	chr4	5385800	5386200	0.647500
chr5	83532900	83533100	0.255000	chr4	53905400	53905600	0.375000
chr3	152735611	152735811	0.395000	chr4	53906000	53906200	0.515000
chrX	36050162	36050362	0.440000	chr4	53908800	53909000	0.445000
chr16	79612998	79613198	0.420000	chr4	53914400	53914600	0.425000
chr2	196238233	196238433	0.350000	chr4	53919600	53919800	0.365000
chr5	178461535	178461735	0.460000	chr4	53920200	53920400	0.535000
chr10	36133633	36133833	0.350000	chr4	53928000	53928200	0.455000
chr1	162900561	162900761	0.355000	chr4	53930000	53930200	0.495000
chr10	27327567	27327767	0.390000	chr4	53994400	53994600	0.485000
chr8	1616332	1616532	0.345000	chr4	53998000	53998200	0.395000
chr17	39903847	39904047	0.315000	chr4	54032600	54032800	0.310000
chr3	174078277	174078477	0.355000	chr4	54041200	54041400	0.390000
chrX	16930075	16930275	0.320000	chr4	54042000	54042200	0.330000
chr2	185833435	185833635	0.345000	chr4	54050600	54050800	0.350000
chr21	22752868	22753068	0.415000	chr4	54054600	54054800	0.440000
chr14	1160733	1160933	0.000000	chr4	54056400	54056600	0.325000
chr7	34013398	34013598	0.280000	chr4	54058200	54058400	0.340000
chr5	39555441	39556241	0.400000	chr4	54063200	54064000	0.443750
chr8	21862683	21862883	0.470000	chr4	54064600	54064800	0.760000
chr2	92762038	92763038	0.378000	chr4	54066000	54067000	0.458000
chr10	87080265	87080465	0.655000	chr4	54091200	54091400	0.690000
chr19	38840928	38841128	0.530000	chr4	54091800	54092000	0.610000
chr6	101340891	101341091	0.425000	chr4	54145000	54145200	0.440000
chr4	183973547	183973747	0.350000	chr4	54186000	54186200	0.450000
chr7	35856529	35856729	0.430000	chr4	54217800	54218000	0.530000
chr8	24996350	24996550	0.395000	chr4	54228200	54228400	0.640000
chr7	55508160	55508560	0.462500	chr4	54230600	54231000	0.612500
chr16	12100702	12101302	0.548333	chr4	54233400	54234000	0.683333
chr6	52602302	52602502	0.385000	chr4	54234400	54234600	0.455000
chr7	52385974	52386174	0.385000	chr4	54277800	54278000	0.430000
chr10	13127509	13127909	0.440000	chr4	54281400	54281800	0.452500
chr7	156918098	156918298	0.350000	chr4	54308200	54308400	0.380000
chr1	135933459	135933659	0.000000	chr4	54315600	54315800	0.385000
chrX	30540972	30541172	0.400000	chr4	54319000	54319200	0.460000
chr4	118743435	118743635	0.430000	chr4	54323000	54323200	0.530000
chr6	112310038	112310438	0.395000	chr4	54324800	54325200	0.462500
chr6	9786288	9786488	0.355000	chr4	54359800	54360000	0.420000
chr17	6841556	6841956	0.422500	chr4	54361600	54362000	0.482500
chr4	9355637	9355837	0.520000	chr4	54384600	54384800	0.565000
chr2	66909683	66910083	0.405000	chr4	54386200	54386600	0.450000
chr7	93688833	93689033	0.285000	chr4	54392600	54392800	0.415000
chrX	70972214	70972414	0.360000	chr4	54393400	54393600	0.415000
chr6	167686785	167686985	0.370000	chr4	54401000	54401200	0.390000
chr12	42653451	42654051	0.451667	chr4	54439800	54440400	0.453333
chr15	56668313	56668513	0.385000	chr4	54446800	54447000	0.375000
chr3	29541232	29541632	0.452500	chr4	54473000	54473400	0.495000
chr14	26809310	26809510	0.380000	chr4	54473800	54474000	0.430000
chr12	108461203	108461403	0.490000	chr4	54482800	54483000	0.535000
chr21	23660709	23660909	0.365000	chr4	54491800	54492000	0.450000
chr2	174826317	174826517	0.365000	chr4	54494000	54494200	0.465000
chr16	77068561	77068761	0.350000	chr4	54499400	54499600	0.420000
chr14	75688596	75688796	0.455000	chr4	54517800	54518000	0.495000
chr2	104419699	104419899	0.395000	chr4	54521600	54521800	0.355000
chr1	60916860	60917060	0.460000	chr4	54534600	54534800	0.560000
chr4	25729889	25730289	0.480000	chr4	54539600	54540000	0.617500
chr1	232943084	232943284	0.450000	chr4	54541800	54542000	0.545000
chr1	176132091	176132291	0.405000	chr4	54542600	54542800	0.465000
chrX	66008427	66009027	0.365000	chr4	54547800	54548400	0.456667
chr19	1771602	1772002	0.455000	chr4	54549000	54549400	0.527500
chr7	129921883	129922283	0.460000	chr4	54556000	54556400	0.482500
chr1	54782952	54783752	0.423750	chr4	54571200	54572000	0.473750
chr4	150439810	150440010	0.330000	chr4	54574600	54574800	0.485000
chr18	9940162	9940562	0.342500	chr4	54585600	54586000	0.392500
chr4	42133047	42133647	0.426667	chr4	54586400	54587000	0.453333
chr20	58294433	58294633	0.330000	chr4	54588400	54588600	0.390000
chr11	78724110	78724310	0.465000	chr4	5460200	5460400	0.585000
chr7	47352805	47354605	0.513889	chr4	54657200	54659000	0.676111
chr11	86569415	86569615	0.475000	chr4	54659400	54659600	0.495000
chr16	26794254	26794454	0.450000	chr4	54660000	54660200	0.505000
chr9	8974953	8975153	0.445000	chr4	54660600	54660800	0.450000
chr9	115151563	115151763	0.410000	chr4	54661200	54661400	0.415000
chr5	158051633	158051833	0.455000	chr4	54662200	54662400	0.470000
chr12	111539080	111540480	0.379286	chr4	54663200	54664600	0.427857
chr17	11277362	11277562	0.405000	chr4	54667200	54667400	0.440000
chr17	71428412	71428812	0.335000	chr4	54668000	54668400	0.425000
chr3	15423893	15424093	0.460000	chr4	54675800	54676000	0.515000
chr9	97377751	97378151	0.490000	chr4	54676600	54677000	0.532500
chr2	205832316	205832516	0.435000	chr4	54679000	54679200	0.500000
chr2	44776857	44777657	0.432500	chr4	54683600	54684400	0.493750
chr14	50459281	50459881	0.383333	chr4	54688000	54688600	0.423333
chr22	39949597	39950197	0.486667	chr4	54708600	54709200	0.596667
chr4	177615579	177615779	0.295000	chr4	54709600	54709800	0.410000
chr3	36049753	36050153	0.395000	chr4	54712200	54712600	0.397500
chr2	68361486	68361686	0.335000	chr4	54715600	54715800	0.450000
chr2	77086923	77087123	0.360000	chr4	54734600	54734800	0.415000
chr2	18155085	18155485	0.465000	chr4	54742600	54743000	0.482500
chr4	23605363	23605563	0.425000	chr4	54746400	54746600	0.455000
chr4	177447231	177447431	0.305000	chr4	54783400	54783600	0.320000
chr22	33331166	33331366	0.380000	chr4	54794200	54794400	0.445000
chr9	2452362	2452562	0.430000	chr4	54801200	54801400	0.495000
chr7	34709727	34710127	0.382500	chr4	54819000	54819400	0.480000
chrX	26804780	26804980	0.330000	chr4	54841000	54841200	0.460000
chr18	54795503	54795903	0.362500	chr4	54908800	54909200	0.470000
chr2	236052119	236052319	0.385000	chr4	54910000	54910200	0.395000
chrX	73757655	73757855	0.360000	chr4	54929600	54929800	0.475000
chr2	100055171	100055371	0.405000	chr4	54930400	54930600	0.455000
chr2	173437229	173437429	0.380000	chr4	54935200	54935400	0.420000
chrY	3630935	3631135	0.435000	chr4	54937600	54937800	0.445000
chr11	83240946	83241946	0.370000	chr4	54942000	54943000	0.451000
chr16	70637094	70637294	0.430000	chr4	54946000	54946200	0.445000
chrX	107667520	107667720	0.435000	chr4	54958200	54958400	0.490000
chr11	101292897	101293297	0.370000	chr4	54961400	54961800	0.390000
chr4	154711700	154712100	0.312500	chr4	54971400	54971800	0.342500
chr5	137262345	137262545	0.470000	chr4	550000	550200	0.480000
chr15	35261694	35261894	0.450000	chr4	55008800	55009000	0.585000
chr3	22656826	22657226	0.515000	chr4	55125400	55125800	0.705000
chrX	46230383	46230783	0.425000	chr4	55169600	55170000	0.545000
chr2	95779784	95779984	0.390000	chr4	55242600	55242800	0.490000
chr11	45667856	45668056	0.480000	chr4	55254000	55254200	0.500000
chr3	55889247	55889447	0.430000	chr4	55256800	55257000	0.445000
chr5	15201354	15201554	0.350000	chr4	55258600	55258800	0.405000
chr15	95825831	95826031	0.495000	chr4	55268400	55268600	0.520000
chr9	127104713	127104913	0.490000	chr4	55297600	55297800	0.530000
chr6	138225366	138225766	0.397500	chr4	55303800	55304200	0.435000
chr8	59312771	59313171	0.407500	chr4	55311800	55312200	0.455000
chr14	44510682	44510882	0.445000	chr4	55312600	55312800	0.455000
chr13	18911763	18911963	0.375000	chr4	55321800	55322000	0.430000
chrX	82153730	82154130	0.270000	chr4	55330200	55330600	0.367500
chr7	138293354	138294154	0.431250	chr4	55336200	55337000	0.461250
chr4	6852581	6853581	0.449000	chr4	55346200	55347200	0.677000
chr4	147143337	147143737	0.315000	chr4	55347800	55348200	0.372500
chr7	94974255	94974455	0.335000	chr4	55358800	55359000	0.355000
chr13	52385821	52386021	0.450000	chr4	55362000	55362200	0.460000
chr15	100263192	100263392	0.525000	chr4	55373600	55373800	0.565000
chr8	57545517	57545717	0.400000	chr4	55377400	55377600	0.460000
chr14	78799134	78799734	0.391667	chr4	55379000	55379600	0.418333
chr20	59208732	59208932	0.550000	chr4	55381600	55381800	0.565000
chr3	196792967	196793167	0.475000	chr4	55385200	55385400	0.505000
chr1	103268257	103268457	0.395000	chr4	55386200	55386400	0.485000
chr5	149755139	149755739	0.441667	chr4	55387000	55387600	0.476667
chr7	21584111	21584511	0.445000	chr4	55390800	55391200	0.512500
chr1	61489903	61490303	0.345000	chr4	55393400	55393800	0.525000
chr1	17321887	17323487	0.443750	chr4	55395400	55397000	0.626875
chr21	7678993	7679593	0.375000	chr4	55398200	55398800	0.388333
chr11	9885831	9886431	0.385000	chr4	55399200	55399800	0.386667
chr13	49786851	49787051	0.425000	chr4	55407200	55407400	0.500000
chr18	44497870	44498070	0.425000	chr4	55407800	55408000	0.455000
chrX	75692582	75692782	0.400000	chr4	55409600	55409800	0.505000
chr6	122227697	122227897	0.390000	chr4	55426800	55427000	0.355000
chr9	120516534	120516934	0.457500	chr4	55435200	55435600	0.487500
chr15	86516898	86517298	0.360000	chr4	55437400	55437800	0.410000
chr13	106926241	106926441	0.430000	chr4	55442400	55442600	0.440000
chr9	83911747	83911947	0.465000	chr4	55447400	55447600	0.315000
chr5	47956293	47956493	0.405000	chr4	55494000	55494200	0.410000
chr6	34360511	34360711	0.400000	chr4	55499400	55499600	0.460000
chr1	227278727	227278927	0.270000	chr4	5553800	5554000	0.365000
chr18	25327300	25327500	0.340000	chr4	55542600	55542800	0.435000
chr7	3922792	3923192	0.350000	chr4	55543200	55543600	0.417500
chr2	115722069	115722269	0.385000	chr4	55544000	55544200	0.410000
chr6	17481324	17482724	0.409286	chr4	55544800	55546200	0.462143
chr1	199220653	199220853	0.520000	chr4	55546800	55547000	0.700000
chr9	77406455	77406855	0.455000	chr4	55553400	55553800	0.467500
chr6	123194258	123194458	0.385000	chr4	55560200	55560400	0.440000
chr20	13967780	13967980	0.330000	chr4	55562000	55562200	0.370000
chr11	49408911	49409511	0.286667	chr4	55578400	55579000	0.338333
chr5	76662646	76663246	0.475000	chr4	55592200	55592800	0.521667
chr11	94014271	94014671	0.405000	chr4	55609600	55610000	0.450000
chr5	167108545	167109545	0.340000	chr4	55632000	55633000	0.384000
chr7	119357441	119358041	0.420000	chr4	55633400	55634000	0.336667
chr5	113406833	113407033	0.420000	chr4	55635400	55635600	0.505000
chr5	60964698	60964898	0.490000	chr4	55636200	55636400	0.735000
chr18	16970764	16970964	0.400000	chr4	55637200	55637400	0.555000
chr11	106777604	106778004	0.425000	chr4	55638000	55638400	0.427500
chr10	37497961	37498161	0.285000	chr4	55654200	55654400	0.440000
chr12	24439711	24439911	0.510000	chr4	55666600	55666800	0.550000
chr3	135427841	135428041	0.475000	chr4	55681600	55681800	0.520000
chr17	54255122	54255322	0.355000	chr4	55721800	55722000	0.410000
chr8	19677741	19677941	0.375000	chr4	55729800	55730000	0.485000
chrY	24971314	24971514	0.415000	chr4	55730800	55731000	0.480000
chr1	30287423	30287623	0.490000	chr4	55734000	55734200	0.515000
chr5	76960702	76960902	0.455000	chr4	55742800	55743000	0.460000
chr3	124266498	124266698	0.450000	chr4	55758600	55758800	0.515000
chr13	91058464	91058864	0.292500	chr4	55808200	55808600	0.442500
chr15	66571619	66571819	0.510000	chr4	55819600	55819800	0.535000
chr14	103807025	103807425	0.467500	chr4	55841600	55842000	0.470000
chr9	95838144	95838344	0.435000	chr4	55852000	55852200	0.495000
chr15	66757123	66757523	0.567500	chr4	55853400	55853800	0.580000
chr10	121106502	121106702	0.430000	chr4	55854200	55854400	0.450000
chr6	133128825	133129025	0.375000	chr4	55866400	55866600	0.390000
chr3	110770756	110771156	0.340000	chr4	55867000	55867400	0.312500
chr5	157357376	157357576	0.360000	chr4	55884200	55884400	0.385000
chr2	230832683	230832883	0.390000	chr4	55893800	55894000	0.420000
chr15	20299297	20299497	0.325000	chr4	55903600	55903800	0.335000
chr14	14657416	14657616	0.000000	chr4	55921200	55921400	0.345000
chr2	65822122	65822322	0.405000	chr4	55938600	55938800	0.415000
chr5	67292292	67292492	0.385000	chr4	55947400	55947600	0.390000
chr19	25365767	25365967	0.390000	chr4	55948000	55948200	0.400000
chr8	143908085	143908685	0.470000	chr4	55948800	55949400	0.690000
chr4	77405883	77406083	0.365000	chr4	55965800	55966000	0.365000
chrX	21646151	21646351	0.390000	chr4	55976800	55977000	0.415000
chr6	34314916	34315316	0.360000	chr4	55989800	55990200	0.365000
chr5	104930204	104930404	0.425000	chr4	55994400	55994600	0.520000
chr4	9472011	9472211	0.390000	chr4	55995400	55995600	0.430000
chr16	35524528	35524728	0.325000	chr4	56004400	56004600	0.380000
chr3	97495507	97495707	0.325000	chr4	56027800	56028000	0.440000
chr7	121543282	121543482	0.455000	chr4	56045000	56045200	0.525000
chr3	11949049	11950449	0.413571	chr4	56048600	56050000	0.681429
chr9	60835073	60835273	0.375000	chr4	56061400	56061600	0.475000
chr9	113127822	113128022	0.305000	chr4	56083000	56083200	0.390000
chr1	79194768	79194968	0.375000	chr4	56116000	56116200	0.390000
chr3	154169419	154169619	0.365000	chr4	56118200	56118400	0.445000
chr3	196805612	196805812	0.355000	chr4	56133000	56133200	0.370000
chr10	80198487	80198687	0.440000	chr4	56134400	56134600	0.525000
chr9	5958401	5958601	0.570000	chr4	56181200	56181400	0.590000
chr1	14604145	14604345	0.490000	chr4	56183400	56183600	0.495000
chr9	130022329	130022529	0.500000	chr4	56216000	56216200	0.530000
chr14	84611692	84611892	0.430000	chr4	56217400	56217600	0.480000
chr11	22847575	22847775	0.250000	chr4	56230000	56230200	0.395000
chr2	116519917	116520117	0.275000	chr4	56261200	56261400	0.460000
chr11	34446162	34446362	0.400000	chr4	56301600	56301800	0.515000
chr5	8064293	8064493	0.435000	chr4	56326600	56326800	0.465000
chr14	37236964	37237164	0.495000	chr4	5634800	5635000	0.520000
chr1	234358544	234359544	0.436000	chr4	56387000	56388000	0.511000
chrX	74099871	74100071	0.395000	chr4	56388400	56388600	0.465000
chrX	137808820	137809020	0.400000	chr4	56389000	56389200	0.410000
chr6	140912776	140912976	0.405000	chr4	56389600	56389800	0.435000
chr19	57342146	57342346	0.370000	chr4	56390400	56390600	0.395000
chr10	91360648	91360848	0.315000	chr4	56410400	56410600	0.435000
chr12	44479236	44479436	0.420000	chr4	56425000	56425200	0.345000
chr11	75742011	75742211	0.390000	chr4	56433600	56433800	0.480000
chr3	97256642	97256842	0.315000	chr4	56434200	56434400	0.355000
chr22	20180205	20181605	0.605000	chr4	56435200	56436600	0.650714
chr20	1024130	1024730	0.373333	chr4	56437000	56437600	0.471667
chr4	154535728	154535928	0.405000	chr4	56440400	56440600	0.490000
chr6	50438865	50439065	0.335000	chr4	56445800	56446000	0.400000
chr11	56267014	56267214	0.355000	chr4	56463200	56463400	0.395000
chr3	171649962	171650362	0.455000	chr4	56463800	56464200	0.487500
chr19	38935709	38935909	0.445000	chr4	56464600	56464800	0.450000
chr6	89138598	89139598	0.432000	chr4	56465600	56466600	0.468000
chr12	110701893	110702893	0.479000	chr4	56467400	56468400	0.562000
chr2	150429968	150430168	0.445000	chr4	56477400	56477600	0.520000
chr10	1479482	1479682	0.540000	chr4	56505600	56505800	0.695000
chrX	124165626	124165826	0.360000	chr4	56512400	56512600	0.445000
chr7	33220186	33220386	0.395000	chr4	56513600	56513800	0.440000
chr1	234705201	234705801	0.403333	chr4	56530400	56531000	0.641667
chr2	79927417	79927617	0.340000	chr4	56532000	56532200	0.450000
chr10	7217558	7217758	0.460000	chr4	56536000	56536200	0.570000
chrX	133104204	133104404	0.445000	chr4	56544600	56544800	0.655000
chr12	118019617	118020017	0.410000	chr4	56648400	56648800	0.442500
chr10	88691916	88692116	0.425000	chr4	56650000	56650200	0.480000
chrY	12397549	12397749	0.505000	chr4	56653600	56653800	0.565000
chr14	102398840	102399040	0.455000	chr4	56655200	56655400	0.570000
chr21	43316654	43317454	0.536250	chr4	56655800	56656600	0.696250
chr3	38692577	38692777	0.435000	chr4	566600	566800	0.655000
chr2	228995462	228995662	0.360000	chr4	56665800	56666000	0.465000
chr11	119425416	119425616	0.390000	chr4	56666400	56666600	0.420000
chr4	4429281	4429481	0.320000	chr4	56672000	56672200	0.320000
chr21	42014557	42015157	0.458333	chr4	56681200	56681800	0.488333
chr2	197679625	197679825	0.400000	chr4	56693000	56693200	0.495000
chrX	19152634	19152834	0.375000	chr4	56700600	56700800	0.470000
chr13	26823769	26823969	0.385000	chr4	56701200	56701400	0.420000
chrX	23361130	23361330	0.440000	chr4	56723400	56723600	0.470000
chr15	68688559	68688759	0.330000	chr4	56728600	56728800	0.430000
chr13	29380500	29380700	0.500000	chr4	56732000	56732200	0.645000
chr15	44093223	44093423	0.365000	chr4	56748400	56748600	0.350000
chr11	14599378	14599978	0.396667	chr4	56757800	56758400	0.460000
chr6	11129689	11129889	0.340000	chr4	56763000	56763200	0.445000
chr13	87366460	87366660	0.370000	chr4	56764200	56764400	0.375000
chr2	171793844	171794244	0.425000	chr4	56796400	56796800	0.427500
chr9	83818176	83818776	0.463333	chr4	56799800	56800400	0.493333
chr7	112567283	112567683	0.380000	chr4	56803400	56803800	0.442500
chrY	37436400	37436600	0.000000	chr4	56804600	56804800	0.370000
chr4	182114302	182114502	0.295000	chr4	56806800	56807000	0.355000
chr10	108330052	108330452	0.405000	chr4	56817800	56818200	0.417500
chr18	45823707	45823907	0.520000	chr4	56821600	56821800	0.710000
chr21	14669840	14670040	0.305000	chr4	56836600	56836800	0.350000
chr5	110643451	110643651	0.335000	chr4	56863800	56864000	0.415000
chr16	47919103	47919503	0.422500	chr4	56871200	56871600	0.447500
chr9	106133029	106133229	0.360000	chr4	56906800	56907000	0.450000
chr10	131153004	131154604	0.519375	chr4	56907800	56909400	0.735625
chr6	61192449	61192649	0.470000	chr4	56910600	56910800	0.475000
chr7	130209798	130210198	0.447500	chr4	56958200	56958600	0.460000
chr1	49979086	49979286	0.425000	chr4	56960400	56960600	0.490000
chr14	95886583	95887983	0.482143	chr4	56976400	56977800	0.656429
chr10	91089735	91089935	0.440000	chr4	56978200	56978400	0.575000
chr6	159879643	159880843	0.455833	chr4	56978800	56980000	0.487500
chr19	25253018	25253418	0.387500	chr4	56980400	56980800	0.477500
chr4	73891431	73891631	0.380000	chr4	56982000	56982200	0.395000
chr6	55355222	55355422	0.405000	chr4	56990200	56990400	0.430000
chr3	36285605	36286005	0.372500	chr4	57013600	57014000	0.450000
chr21	41659368	41659568	0.520000	chr4	57038000	57038200	0.525000
chr22	18810808	18811008	0.470000	chr4	57051200	57051400	0.495000
chrY	3920395	3920595	0.435000	chr4	5706000	5706200	0.555000
chr3	74178332	74178532	0.410000	chr4	57071400	57071600	0.445000
chr11	3727313	3727513	0.425000	chr4	57081400	57081600	0.440000
chr9	37626233	37626433	0.505000	chr4	5708400	5708600	0.780000
chr19	1348040	1348240	0.505000	chr4	57097800	57098000	0.520000
chr8	25260495	25260695	0.395000	chr4	57099000	57099200	0.400000
chr1	191929045	191930445	0.484286	chr4	57110000	57111400	0.637857
chr11	48956212	48956412	0.605000	chr4	5711200	5711400	0.785000
chr16	33690302	33690502	0.395000	chr4	57112600	57112800	0.490000
chr8	70192159	70192359	0.365000	chr4	57116200	57116400	0.500000
chr12	88284423	88284623	0.265000	chr4	57117600	57117800	0.370000
chr3	173925315	173925715	0.415000	chr4	57156600	57157000	0.417500
chr13	100408741	100409341	0.490000	chr4	57163600	57164200	0.606667
chr8	40625282	40625482	0.445000	chr4	57173800	57174000	0.495000
chr14	68856032	68856232	0.475000	chr4	57191000	57191200	0.485000
chr21	29722425	29722625	0.440000	chr4	57194400	57194600	0.650000
chr18	59756137	59756337	0.345000	chr4	57224800	57225000	0.445000
chr2	162855710	162855910	0.375000	chr4	5728600	5728800	0.435000
chrX	68486074	68486474	0.430000	chr4	5731800	5732200	0.505000
chr8	110871532	110871732	0.430000	chr4	57426800	57427000	0.440000
chr1	210050836	210051036	0.420000	chr4	575400	575600	0.800000
chr11	44824005	44824205	0.530000	chr4	576000	576200	0.845000
chr16	22991502	22991702	0.395000	chr4	577600	577800	0.650000
chr18	49581845	49582045	0.340000	chr4	57854800	57855000	0.385000
chr1	244011962	244012162	0.420000	chr4	5790400	5790600	0.505000
chr8	94296512	94296712	0.455000	chr4	57943800	57944000	0.590000
chr12	71354298	71354498	0.425000	chr4	5813000	5813200	0.440000
chr21	19400553	19400753	0.350000	chr4	5822800	5823000	0.450000
chr19	11439327	11439527	0.395000	chr4	5824800	5825000	0.465000
chr16	809995	810195	0.545000	chr4	5827200	5827400	0.565000
chr5	57093636	57094436	0.457500	chr4	5870200	5871000	0.548750
chr17	39654699	39654899	0.525000	chr4	588400	588600	0.595000
chr16	14514899	14515099	0.435000	chr4	5885000	5885200	0.455000
chr1	206224617	206224817	0.560000	chr4	5893200	5893400	0.770000
chrX	3456437	3456637	0.450000	chr4	5912800	5913000	0.460000
chr4	134107138	134107338	0.240000	chr4	59148200	59148400	0.350000
chr9	95740016	95740216	0.470000	chr4	5927800	5928000	0.580000
chr3	77625528	77625728	0.515000	chr4	5940600	5940800	0.550000
chr10	60233980	60234180	0.360000	chr4	59485200	59485400	0.385000
chr15	81581781	81582381	0.405000	chr4	59553400	59554000	0.366667
chr12	122443168	122443368	0.415000	chr4	59556400	59556600	0.435000
chr16	27673256	27673456	0.460000	chr4	59560200	59560400	0.540000
chr4	185556102	185556302	0.325000	chr4	59571200	59571400	0.360000
chr2	161181784	161181984	0.375000	chr4	59612400	59612600	0.390000
chr2	209990658	209990858	0.345000	chr4	59704800	59705000	0.420000
chr7	116550572	116550972	0.347500	chr4	59801200	59801600	0.355000
chrX	113376163	113376363	0.370000	chr4	59807200	59807400	0.495000
chr13	34125237	34125437	0.365000	chr4	59818800	59819000	0.405000
chr1	217879697	217879897	0.460000	chr4	59825200	59825400	0.470000
chr9	43776122	43776322	0.365000	chr4	59870400	59870600	0.375000
chr2	87284591	87284791	0.445000	chr4	5998400	5998600	0.545000
chr1	105763160	105763360	0.455000	chr4	6008200	6008400	0.780000
chr18	23908653	23908853	0.445000	chr4	6011400	6011600	0.585000
chr4	3945310	3945510	0.480000	chr4	6019800	6020000	0.495000
chr4	63132370	63132570	0.390000	chr4	60216800	60217000	0.400000
chr1	60979480	60979880	0.440000	chr4	60255600	60256000	0.465000
chr20	42207641	42207841	0.450000	chr4	602800	603000	0.615000
chr21	24600877	24601077	0.290000	chr4	60658000	60658200	0.250000
chr18	51551838	51552038	0.370000	chr4	60805800	60806000	0.400000
chr13	81155189	81155389	0.315000	chr4	60813000	60813200	0.345000
chr6	30380573	30380773	0.460000	chr4	6095400	6095600	0.475000
chr20	64294867	64295067	0.400000	chr4	6111800	6112000	0.480000
chr22	26186692	26186892	0.480000	chr4	6116800	6117000	0.515000
chr17	38852333	38852533	0.390000	chr4	61183000	61183200	0.400000
chr12	3291322	3291722	0.565000	chr4	61200200	61200600	0.757500
chr3	136727863	136728263	0.477500	chr4	61201200	61201600	0.537500
chr13	112111602	112111802	0.365000	chr4	61273400	61273600	0.400000
chr18	37912574	37912774	0.325000	chr4	61275400	61275600	0.370000
chr1	184906207	184906607	0.505000	chr4	6134600	6135000	0.570000
chr4	165901174	165901374	0.415000	chr4	61517200	61517400	0.655000
chr2	58555200	58555400	0.365000	chr4	61555800	61556000	0.460000
chr4	135342534	135342734	0.270000	chr4	61572200	61572400	0.345000
chr2	26326584	26326784	0.370000	chr4	61609000	61609200	0.320000
chr4	25274689	25274889	0.380000	chr4	61609600	61609800	0.385000
chr15	41938104	41938304	0.415000	chr4	61619600	61619800	0.435000
chr13	63440817	63441017	0.480000	chr4	6172800	6173000	0.565000
chr6	5781341	5781541	0.465000	chr4	6175600	6175800	0.550000
chr16	7630972	7631172	0.395000	chr4	61771200	61771400	0.455000
chr9	120374019	120374219	0.555000	chr4	6177800	6178000	0.560000
chr17	37049114	37049314	0.420000	chr4	6181000	6181200	0.480000
chr7	39878328	39878528	0.315000	chr4	61840800	61841000	0.385000
chr1	128159245	128159445	0.000000	chr4	61873400	61873600	0.320000
chr7	73938145	73938345	0.275000	chr4	61877400	61877600	0.355000
chrY	47439698	47440298	0.000000	chr4	61878000	61878600	0.371667
chr14	71024113	71024313	0.305000	chr4	61886200	61886400	0.420000
chrX	65986247	65986447	0.490000	chr4	6191000	6191200	0.525000
chr1	57552188	57552388	0.405000	chr4	61938600	61938800	0.475000
chr3	196827851	196828051	0.420000	chr4	6197000	6197200	0.550000
chr1	165306876	165307876	0.467000	chr4	6197800	6198800	0.528000
chrY	24275887	24276487	0.661667	chr4	6199200	6199800	0.723333
chr20	57046302	57046902	0.516667	chr4	6200600	6201200	0.710000
chr14	89920275	89920475	0.435000	chr4	6201800	6202000	0.520000
chr4	14604731	14604931	0.380000	chr4	6221800	6222000	0.670000
chr12	33155377	33155577	0.345000	chr4	62242800	62243000	0.420000
chrX	89182441	89182641	0.445000	chr4	62250200	62250400	0.500000
chr12	103378491	103378691	0.455000	chr4	6225600	6225800	0.540000
chr7	87482449	87482649	0.265000	chr4	62270000	62270200	0.360000
chr17	34259546	34259746	0.395000	chr4	62407600	62407800	0.440000
chr12	117229318	117229518	0.425000	chr4	6250800	6251000	0.430000
chr17	56290202	56290402	0.355000	chr4	62513400	62513600	0.405000
chr8	55780659	55780859	0.365000	chr4	62517800	62518000	0.435000
chr1	111654424	111654624	0.345000	chr4	62531800	62532000	0.440000
chr10	131196887	131197087	0.570000	chr4	6257400	6257600	0.605000
chr7	26668669	26668869	0.505000	chr4	6258800	6259000	0.525000
chr13	83565188	83565388	0.345000	chr4	6260600	6260800	0.430000
chr4	131049877	131050077	0.295000	chr4	62627200	62627400	0.360000
chr1	71051592	71051792	0.480000	chr4	6264200	6264400	0.580000
chr5	163882786	163882986	0.290000	chr4	6267600	6267800	0.370000
chr16	75292822	75293422	0.415000	chr4	6269200	6269800	0.608333
chr7	76485281	76485481	0.560000	chr4	6270200	6270400	0.835000
chr1	81530385	81530585	0.545000	chr4	6278800	6279000	0.550000
chr2	204039536	204039736	0.460000	chr4	6309200	6309400	0.750000
chr16	35268818	35269618	0.466250	chr4	6324800	6325600	0.566250
chr8	117388142	117388742	0.428333	chr4	6327200	6327800	0.633333
chr3	6243285	6243485	0.495000	chr4	6338200	6338400	0.510000
chr13	51848200	51848400	0.435000	chr4	6363000	6363200	0.590000
chr15	101058321	101058521	0.485000	chr4	6373000	6373200	0.555000
chr1	4422648	4422848	0.480000	chr4	6390400	6390600	0.680000
chr15	30115844	30116244	0.462500	chr4	63918000	63918400	0.475000
chr15	71612081	71612281	0.475000	chr4	6396000	6396200	0.620000
chr1	106712942	106713142	0.455000	chr4	6403000	6403200	0.555000
chr5	171738643	171738843	0.515000	chr4	6408400	6408600	0.545000
chr16	79073745	79073945	0.330000	chr4	64145000	64145200	0.405000
chr4	44617825	44618025	0.345000	chr4	64151800	64152000	0.340000
chr16	79523056	79523256	0.375000	chr4	64158800	64159000	0.390000
chr13	59973251	59973451	0.300000	chr4	64437800	64438000	0.405000
chr15	38643358	38643558	0.350000	chr4	64539400	64539600	0.345000
chr8	63799090	63799290	0.385000	chr4	64608000	64608200	0.370000
chr11	122295347	122295547	0.365000	chr4	64610200	64610400	0.390000
chr14	101361627	101361827	0.560000	chr4	646600	646800	0.615000
chr2	69184466	69184666	0.420000	chr4	6470800	6471000	0.820000
chr7	158430623	158430823	0.615000	chr4	6472600	6472800	0.815000
chr6	35063478	35063678	0.395000	chr4	6474200	6474400	0.600000
chr2	61151029	61151429	0.465000	chr4	64900400	64900800	0.475000
chr15	50648425	50648625	0.300000	chr4	65008000	65008200	0.310000
chr12	125856508	125856708	0.445000	chr4	6500800	6501000	0.550000
chr17	31264403	31264603	0.330000	chr4	65021200	65021400	0.340000
chrX	132210718	132210918	0.325000	chr4	65023200	65023400	0.390000
chr2	144834756	144834956	0.405000	chr4	65024200	65024400	0.455000
chr9	103359914	103360114	0.435000	chr4	65241800	65242000	0.570000
chr4	27237669	27237869	0.380000	chr4	6546600	6546800	0.470000
chrY	12015227	12015427	0.560000	chr4	6548600	6548800	0.580000
chr3	186097041	186097241	0.485000	chr4	6563000	6563200	0.745000
chr3	186753003	186753203	0.410000	chr4	6563600	6563800	0.830000
chr3	37943955	37944355	0.365000	chr4	65646200	65646600	0.380000
chr2	30931059	30931259	0.530000	chr4	65668200	65668400	0.560000
chr12	107024605	107024805	0.380000	chr4	65670400	65670600	0.695000
chr7	94967629	94967829	0.415000	chr4	65738000	65738200	0.445000
chr3	68933673	68933873	0.470000	chr4	6574000	6574200	0.570000
chr16	86893676	86894076	0.540000	chr4	6575000	6575400	0.750000
chr5	112197154	112197354	0.430000	chr4	65773000	65773200	0.525000
chr10	116407522	116407722	0.485000	chr4	6579200	6579400	0.585000
chr3	68002141	68002341	0.320000	chr4	65829800	65830000	0.350000
chrX	149333068	149333268	0.330000	chr4	6583200	6583400	0.520000
chr4	29746851	29747051	0.555000	chr4	6591400	6591600	0.610000
chr14	104354026	104354226	0.570000	chr4	6592000	6592200	0.605000
chr20	2657484	2658084	0.450000	chr4	6595800	6596400	0.616667
chr8	7743265	7743465	0.535000	chr4	6608800	6609000	0.600000
chr3	16082541	16082941	0.437500	chr4	6621000	6621400	0.605000
chrX	26421116	26421316	0.505000	chr4	6633000	6633200	0.535000
chrY	18813712	18813912	0.335000	chr4	6633600	6633800	0.395000
chr17	36821132	36821932	0.491250	chr4	663600	664400	0.692500
chr14	52039964	52040364	0.465000	chr4	6640400	6640800	0.605000
chr7	56539527	56539727	0.590000	chr4	6641200	6641400	0.680000
chr9	44984765	44984965	0.365000	chr4	6641800	6642000	0.380000
chr5	35394042	35394242	0.455000	chr4	6656000	6656200	0.530000
chrX	81804695	81804895	0.385000	chr4	6658800	6659000	0.765000
chr14	81365699	81365899	0.395000	chr4	666000	666200	0.670000
chr17	19100849	19101049	0.450000	chr4	6664600	6664800	0.575000
chr1	58034938	58036738	0.447222	chr4	6673200	6675000	0.594444
chrX	54050694	54051094	0.507500	chr4	6677000	6677400	0.555000
chr2	218156845	218157445	0.438333	chr4	6678400	6679000	0.513333
chr22	39443973	39444173	0.500000	chr4	6679400	6679600	0.540000
chr7	140372740	140373340	0.476667	chr4	6680800	6681400	0.585000
chr4	57158745	57158945	0.475000	chr4	6689000	6689200	0.565000
chr2	143435223	143435423	0.400000	chr4	6690600	6690800	0.540000
chr8	129799735	129800335	0.523333	chr4	6692600	6693200	0.543333
chr9	71772310	71772510	0.530000	chr4	6693600	6693800	0.565000
chrX	35216223	35216423	0.360000	chr4	66943200	66943400	0.450000
chr4	54025976	54026176	0.385000	chr4	6694800	6695000	0.405000
chr17	6789242	6789442	0.435000	chr4	66949600	66949800	0.340000
chr10	15386502	15386902	0.480000	chr4	6695600	6696000	0.557500
chr6	121347893	121348093	0.360000	chr4	6696400	6696600	0.475000
chr5	92173174	92173374	0.465000	chr4	669800	670000	0.550000
chr7	5567760	5567960	0.515000	chr4	6701600	6701800	0.530000
chr9	96562278	96562478	0.350000	chr4	67035600	67035800	0.430000
chrX	127794068	127794268	0.375000	chr4	67088000	67088200	0.410000
chr12	41835315	41835515	0.480000	chr4	6709600	6709800	0.505000
chr16	15997819	15998019	0.485000	chr4	6710400	6710600	0.515000
chr3	19157833	19158233	0.255000	chr4	6711000	6711400	0.362500
chr18	71172979	71173579	0.435000	chr4	67151400	67152000	0.620000
chr3	54273587	54273987	0.505000	chr4	6716000	6716400	0.735000
chr3	147351548	147351748	0.305000	chr4	67160600	67160800	0.370000
chr10	36210214	36210414	0.330000	chr4	67198800	67199000	0.385000
chr12	112972477	112972677	0.410000	chr4	6720400	6720600	0.620000
chr6	158526935	158527135	0.360000	chr4	67204600	67204800	0.390000
chrX	133873935	133874135	0.380000	chr4	6727400	6727600	0.625000
chr7	18001227	18001427	0.385000	chr4	67277000	67277200	0.420000
chr16	80272156	80272356	0.470000	chr4	67289000	67289200	0.495000
chr17	52678237	52678437	0.515000	chr4	67300600	67300800	0.585000
chr1	116854786	116854986	0.455000	chr4	6730600	6730800	0.525000
chrX	130378317	130378517	0.500000	chr4	6731200	6731400	0.535000
chr19	51709865	51710665	0.441250	chr4	6732600	6733400	0.615000
chr2	196712008	196712208	0.250000	chr4	67327400	67327600	0.405000
chr13	82316499	82316699	0.380000	chr4	67332800	67333000	0.415000
chrX	147967999	147969999	0.427000	chr4	673400	675400	0.685000
chrY	19466086	19466286	0.465000	chr4	6734200	6734400	0.530000
chrX	134724570	134724770	0.385000	chr4	67342400	67342600	0.390000
chr3	182223656	182224456	0.375000	chr4	67366000	67366800	0.365000
chr4	1258613	1259013	0.422500	chr4	67382000	67382400	0.432500
chr14	17187531	17187731	0.370000	chr4	67402000	67402200	0.420000
chr18	53890008	53890208	0.410000	chr4	67403400	67403600	0.430000
chr1	92146722	92146922	0.375000	chr4	67438000	67438200	0.390000
chr8	125241827	125242227	0.440000	chr4	67456600	67457000	0.452500
chr4	18545642	18545842	0.355000	chr4	67464000	67464200	0.445000
chr6	26125827	26126227	0.567500	chr4	6747600	6748000	0.577500
chr16	30818484	30818684	0.470000	chr4	67477400	67477600	0.515000
chr20	57086652	57087052	0.510000	chr4	6749400	6749800	0.660000
chr5	156307033	156307233	0.420000	chr4	6751000	6751200	0.605000
chr22	8520906	8521106	0.000000	chr4	67512600	67512800	0.315000
chr9	21363864	21364064	0.430000	chr4	6751600	6751800	0.505000
chr4	66957407	66957607	0.415000	chr4	67523200	67523400	0.445000
chr9	104331947	104332147	0.380000	chr4	67526000	67526200	0.475000
chr7	147588104	147588304	0.335000	chr4	6752600	6752800	0.455000
chr4	48660669	48660869	0.350000	chr4	67527600	67527800	0.485000
chr11	124669630	124670030	0.435000	chr4	67531400	67531800	0.452500
chr6	36980991	36981191	0.525000	chr4	6753200	6753400	0.600000
chrY	38994999	38995199	0.000000	chr4	67544200	67544400	0.330000
chr8	55304698	55304898	0.365000	chr4	67544800	67545000	0.400000
chr5	104701180	104701980	0.326250	chr4	67545400	67546200	0.498750
chr10	578187	578387	0.370000	chr4	67547000	67547200	0.405000
chr13	57397822	57398022	0.230000	chr4	67549200	67549400	0.325000
chr12	77977811	77978011	0.325000	chr4	67550600	67550800	0.345000
chr4	112353598	112353798	0.510000	chr4	6755200	6755400	0.620000
chrX	76481530	76481730	0.435000	chr4	67552200	67552400	0.475000
chr3	59965610	59965810	0.295000	chr4	67553200	67553400	0.380000
chr12	11426140	11426340	0.380000	chr4	67554200	67554400	0.425000
chr11	41748721	41748921	0.380000	chr4	67558600	67558800	0.410000
chr5	174504460	174504660	0.475000	chr4	6756400	6756600	0.495000
chr6	134745404	134745604	0.415000	chr4	67572000	67572200	0.470000
chr6	124152798	124152998	0.350000	chr4	67573400	67573600	0.380000
chr15	74087069	74087269	0.360000	chr4	67574800	67575000	0.380000
chr14	80566850	80567450	0.391667	chr4	67575400	67576000	0.411667
chrY	8680311	8680511	0.395000	chr4	67576600	67576800	0.490000
chr22	336315	336515	0.000000	chr4	67581600	67581800	0.385000
chr16	84967695	84967895	0.570000	chr4	6762000	6762200	0.740000
chr15	55627384	55627584	0.515000	chr4	6763600	6763800	0.600000
chr6	55518111	55518911	0.422500	chr4	67637600	67638400	0.453750
chr20	63758689	63758889	0.535000	chr4	676400	676600	0.610000
chr2	118655048	118655248	0.355000	chr4	67640800	67641000	0.280000
chr5	181032903	181033103	0.520000	chr4	6768000	6768200	0.630000
chr8	35423884	35424084	0.470000	chr4	6768600	6768800	0.530000
chrX	121481832	121482032	0.490000	chr4	6769400	6769600	0.605000
chr13	97984192	97984392	0.435000	chr4	67698400	67698600	0.440000
chr8	19231202	19231402	0.305000	chr4	67700200	67700400	0.385000
chr17	27380884	27381484	0.628333	chr4	67700800	67701400	0.675000
chr8	67915280	67915480	0.355000	chr4	67702400	67702600	0.370000
chr4	77427151	77428151	0.447000	chr4	67713200	67714200	0.482000
chr19	54229517	54229717	0.565000	chr4	67715000	67715200	0.595000
chr1	91857045	91857245	0.455000	chr4	67719000	67719200	0.485000
chr6	1099432	1099832	0.452500	chr4	67720000	67720400	0.495000
chr12	95421437	95422237	0.418750	chr4	67721400	67722200	0.440000
chr16	84802825	84803025	0.505000	chr4	67724000	67724200	0.590000
chrX	98226906	98227106	0.295000	chr4	67727600	67727800	0.365000
chr1	149705181	149705781	0.438333	chr4	677400	678000	0.625000
chr3	29887675	29887875	0.325000	chr4	6774200	6774400	0.455000
chr4	101787379	101787579	0.370000	chr4	67762200	67762400	0.415000
chrX	100840502	100840702	0.450000	chr4	6778000	6778200	0.530000
chr15	43384278	43384478	0.415000	chr4	6780400	6780600	0.485000
chr11	61367387	61368987	0.494375	chr4	6782200	6783800	0.781250
chr20	26785873	26786073	0.415000	chr4	6785600	6785800	0.510000
chr4	86899880	86900080	0.375000	chr4	67872000	67872200	0.390000
chr1	211640281	211640481	0.460000	chr4	6788200	6788400	0.500000
chrY	55941282	55941482	0.000000	chr4	67883600	67883800	0.280000
chr8	87588341	87588541	0.320000	chr4	67886400	67886600	0.360000
chr3	140525020	140525220	0.345000	chr4	67894800	67895000	0.380000
chr3	172230709	172231109	0.357500	chr4	67895800	67896200	0.482500
chr13	70906370	70906570	0.355000	chr4	67899200	67899400	0.385000
chr6	131412912	131413112	0.445000	chr4	6791800	6792000	0.450000
chrY	29342120	29342320	0.000000	chr4	67918600	67918800	0.380000
chr18	66872445	66872645	0.320000	chr4	67928600	67928800	0.445000
chr3	47098259	47098659	0.325000	chr4	67934600	67935000	0.405000
chr3	113528287	113528487	0.365000	chr4	67978000	67978200	0.410000
chr3	38594048	38594248	0.260000	chr4	67988600	67988800	0.355000
chr4	76557031	76557231	0.335000	chr4	6802200	6802400	0.600000
chr2	105222773	105224573	0.472778	chr4	680600	682400	0.720556
chr8	129315640	129315840	0.330000	chr4	6807400	6807600	0.355000
chr8	77749912	77750312	0.355000	chr4	68129800	68130200	0.425000
chr4	158232605	158232805	0.350000	chr4	68149000	68149200	0.400000
chr8	127309928	127310128	0.355000	chr4	68175600	68175800	0.415000
chr13	72941370	72941570	0.355000	chr4	6825600	6825800	0.370000
chr2	195299615	195299815	0.390000	chr4	68256400	68256600	0.420000
chr13	25536008	25537008	0.417000	chr4	6826600	6827600	0.444000
chr9	102296231	102296431	0.380000	chr4	68266200	68266400	0.410000
chr6	130925472	130925672	0.355000	chr4	68267600	68267800	0.415000
chr2	216158620	216159020	0.327500	chr4	68271800	68272200	0.340000
chr5	106132449	106132849	0.455000	chr4	68282000	68282400	0.462500
chr3	104498095	104498295	0.285000	chr4	68288200	68288400	0.375000
chr6	80960100	80960300	0.405000	chr4	68319000	68319200	0.350000
chr13	73186699	73186899	0.335000	chr4	68324600	68324800	0.355000
chr13	55028394	55028594	0.400000	chr4	68342200	68342400	0.480000
chr7	54097219	54097419	0.310000	chr4	68344200	68344400	0.350000
chr5	62768477	62768677	0.350000	chr4	68347000	68347200	0.390000
chr19	33031131	33031331	0.385000	chr4	68348000	68348200	0.335000
chr14	61446213	61446413	0.400000	chr4	68349400	68349600	0.530000
chr2	186745337	186745537	0.440000	chr4	68350000	68350200	0.640000
chrY	18539799	18539999	0.395000	chr4	6835000	6835200	0.515000
chrX	61032720	61032920	0.415000	chr4	68359600	68359800	0.440000
chr1	95562055	95562255	0.405000	chr4	68361200	68361400	0.460000
chr4	173725940	173726140	0.360000	chr4	6836600	6836800	0.510000
chr14	22446597	22446797	0.350000	chr4	68368600	68368800	0.325000
chr7	58295965	58296165	0.395000	chr4	68372800	68373000	0.405000
chr18	5620915	5621315	0.455000	chr4	68373600	68374000	0.465000
chr2	167900129	167900329	0.375000	chr4	68376000	68376200	0.400000
chr1	205622478	205622678	0.555000	chr4	684000	684200	0.650000
chr4	105979475	105979875	0.450000	chr4	6840200	6840600	0.485000
chr14	12121022	12121422	0.000000	chr4	68439400	68439800	0.352500
chr3	15329680	15330080	0.440000	chr4	6845000	6845400	0.477500
chr8	121895840	121896440	0.360000	chr4	68498600	68499200	0.323333
chr3	16697486	16697686	0.455000	chr4	6854200	6854400	0.495000
chr4	106711906	106712106	0.385000	chr4	6855800	6856000	0.420000
chr14	22129878	22130078	0.340000	chr4	6857400	6857600	0.445000
chr12	48960402	48960602	0.500000	chr4	6870600	6870800	0.520000
chr6	99239780	99240180	0.462500	chr4	687200	687600	0.677500
chr9	50723407	50723607	0.000000	chr4	68733000	68733200	0.370000
chr8	10744729	10744929	0.420000	chr4	6873400	6873600	0.480000
chr10	99940642	99941042	0.475000	chr4	6874000	6874400	0.545000
chr14	48134377	48135177	0.466250	chr4	6875000	6875800	0.517500
chr15	59042211	59042411	0.545000	chr4	688000	688200	0.590000
chrX	147535338	147535538	0.415000	chr4	6886400	6886600	0.475000
chr6	88080779	88080979	0.375000	chr4	68864600	68864800	0.455000
chr6	152977763	152977963	0.350000	chr4	68867200	68867400	0.445000
chr1	151097156	151097556	0.447500	chr4	6887800	6888200	0.515000
chr12	122463693	122464093	0.470000	chr4	6889400	6889800	0.622500
chr15	32962938	32963138	0.395000	chr4	689000	689200	0.770000
chr7	73731543	73731743	0.470000	chr4	68904800	68905000	0.525000
chr17	64647750	64647950	0.470000	chr4	6892200	6892400	0.590000
chr10	17286553	17286753	0.505000	chr4	6893600	6893800	0.510000
chr2	32513339	32513539	0.410000	chr4	68953200	68953400	0.410000
chr20	43601623	43601823	0.380000	chr4	68954200	68954400	0.425000
chr22	26513731	26514131	0.422500	chr4	6896200	6896600	0.502500
chr6	10446856	10447056	0.405000	chr4	6899600	6899800	0.425000
chr2	79055143	79055343	0.495000	chr4	69025400	69025600	0.540000
chr20	3156885	3157285	0.455000	chr4	69060600	69061000	0.485000
chr9	87983994	87984194	0.400000	chr4	69067000	69067200	0.405000
chr8	135295701	135295901	0.490000	chr4	6907800	6908000	0.585000
chr7	139012677	139013077	0.455000	chr4	6908400	6908800	0.527500
chr12	45686239	45687239	0.457000	chr4	6909400	6910400	0.769000
chr12	98426040	98426240	0.500000	chr4	6910800	6911000	0.510000
chr8	116652873	116653073	0.400000	chr4	69112000	69112200	0.410000
chr18	51407827	51408027	0.400000	chr4	6912000	6912200	0.520000
chr13	101496214	101496414	0.480000	chr4	6912600	6912800	0.500000
chr9	122564998	122565398	0.425000	chr4	6914400	6914800	0.490000
chrX	150320716	150320916	0.470000	chr4	6915600	6915800	0.555000
chr12	46847159	46847359	0.370000	chr4	6916600	6916800	0.470000
chr4	158973909	158974109	0.385000	chr4	69170600	69170800	0.395000
chr4	779180	779780	0.511667	chr4	6917400	6918000	0.560000
chr3	153474097	153474497	0.372500	chr4	69178800	69179200	0.435000
chr9	77839382	77839582	0.395000	chr4	69180200	69180400	0.400000
chr4	28712417	28712617	0.330000	chr4	69182000	69182200	0.430000
chr8	24391842	24392242	0.355000	chr4	6918400	6918800	0.472500
chr5	83856917	83857317	0.412500	chr4	69191800	69192200	0.435000
chr6	90843003	90843203	0.400000	chr4	69198800	69199000	0.415000
chr18	21894952	21895152	0.330000	chr4	6920400	6920600	0.490000
chr14	57461911	57462311	0.422500	chr4	69221800	69222200	0.507500
chr2	164908215	164908415	0.390000	chr4	69239800	69240000	0.415000
chr10	26174935	26175335	0.377500	chr4	69241000	69241400	0.387500
chr1	162096650	162097050	0.310000	chr4	69242800	69243200	0.407500
chr2	161542449	161542849	0.417500	chr4	6925400	6925800	0.522500
chr9	6696863	6697063	0.450000	chr4	6926200	6926400	0.460000
chrX	19873790	19874190	0.472500	chr4	6927000	6927400	0.590000
chr12	82947374	82947574	0.600000	chr4	692800	693000	0.640000
chr18	23309838	23310038	0.495000	chr4	6930000	6930200	0.540000
chr8	52280071	52280271	0.270000	chr4	69308600	69308800	0.390000
chr1	198360463	198360863	0.380000	chr4	69309600	69310000	0.437500
chr12	67644343	67644543	0.385000	chr4	69318000	69318200	0.400000
chr9	109283809	109284409	0.410000	chr4	69321800	69322400	0.421667
chr12	91935509	91935709	0.380000	chr4	69343800	69344000	0.440000
chrX	126596904	126597104	0.245000	chr4	69345000	69345200	0.395000
chr3	55909201	55909401	0.450000	chr4	69347000	69347200	0.470000
chr22	42207689	42207889	0.460000	chr4	6938400	6938600	0.660000
chr7	70446004	70446204	0.520000	chr4	6939000	6939200	0.595000
chr3	170773622	170773822	0.440000	chr4	6940200	6940400	0.500000
chr4	109579623	109580023	0.325000	chr4	6942200	6942600	0.402500
chr3	14583668	14584068	0.480000	chr4	69430800	69431200	0.507500
chr15	43708951	43709151	0.475000	chr4	6952000	6952200	0.520000
chr9	21665443	21665643	0.395000	chr4	6954000	6954200	0.700000
chr16	78801011	78801211	0.445000	chr4	69546200	69546400	0.475000
chr10	131694959	131695159	0.560000	chr4	6961200	6961400	0.570000
chr7	20350148	20350348	0.510000	chr4	6964200	6964400	0.575000
chr15	90172002	90172202	0.395000	chr4	69649600	69649800	0.425000
chr12	76450634	76450834	0.290000	chr4	69689600	69689800	0.300000
chr3	30070913	30071113	0.315000	chr4	6970400	6970600	0.445000
chr8	45664359	45664759	0.380000	chr4	69713600	69714000	0.395000
chr2	13477198	13477398	0.320000	chr4	69718400	69718600	0.325000
chr2	88100201	88100401	0.360000	chr4	6972000	6972200	0.505000
chr12	44951668	44951868	0.510000	chr4	6974400	6974600	0.520000
chr15	22834376	22834576	0.310000	chr4	69749800	69750000	0.340000
chr10	113684291	113684491	0.335000	chr4	69751200	69751400	0.345000
chr14	85465419	85465619	0.420000	chr4	69760600	69760800	0.455000
chr5	79833860	79834260	0.457500	chr4	69762600	69763000	0.465000
chr4	137518874	137519074	0.285000	chr4	69764400	69764600	0.330000
chr17	26112975	26113175	0.400000	chr4	69773600	69773800	0.440000
chr5	26982969	26983169	0.390000	chr4	6978400	6978600	0.485000
chr13	76237606	76238206	0.370000	chr4	69823400	69824000	0.473333
chr6	50844423	50844623	0.400000	chr4	69825200	69825400	0.480000
chr1	148656545	148656945	0.442500	chr4	69830600	69831000	0.495000
chr16	33685877	33686077	0.450000	chr4	69831800	69832000	0.525000
chr4	131776789	131777589	0.405000	chr4	69832400	69833200	0.416250
chrX	3608978	3609178	0.325000	chr4	6983600	6983800	0.370000
chr2	167305925	167306125	0.335000	chr4	69844000	69844200	0.365000
chr7	30590007	30590207	0.325000	chr4	69858800	69859000	0.405000
chr11	133359608	133361608	0.505500	chr4	6986600	6988600	0.585500
chr14	72325953	72326153	0.360000	chr4	69877200	69877400	0.370000
chr6	104668724	104668924	0.345000	chr4	69881200	69881400	0.365000
chr8	131692140	131692340	0.305000	chr4	69885800	69886000	0.320000
chr18	44253128	44253328	0.330000	chr4	69888400	69888600	0.410000
chr5	106212080	106212280	0.375000	chr4	6990600	6990800	0.495000
chr7	125245169	125245369	0.435000	chr4	6991800	6992000	0.470000
chr3	28837480	28837680	0.440000	chr4	699400	699600	0.480000
chrX	148351839	148352039	0.420000	chr4	6998200	6998400	0.495000
chr5	148556587	148556987	0.412500	chr4	69991000	69991400	0.420000
chr2	117336828	117337028	0.395000	chr4	6999200	6999400	0.550000
chr2	210244078	210244278	0.320000	chr4	70000800	70001000	0.385000
chr8	126674277	126674477	0.395000	chr4	70002600	70002800	0.415000
chr7	44677699	44677899	0.485000	chr4	70036800	70037000	0.530000
chr10	5573888	5574088	0.480000	chr4	70038200	70038400	0.495000
chr21	21780617	21780817	0.325000	chr4	7014200	7014400	0.290000
chr4	168023558	168023958	0.430000	chr4	7015600	7016000	0.550000
chr13	69784644	69784844	0.420000	chr4	70183800	70184000	0.435000
chrY	941969	942169	0.505000	chr4	70198000	70198200	0.515000
chr5	136355412	136355812	0.482500	chr4	702600	703000	0.580000
chr2	97359042	97359442	0.432500	chr4	7032000	7032400	0.537500
chr4	96072211	96072411	0.375000	chr4	7033800	7034000	0.640000
chr1	230829032	230829232	0.450000	chr4	703400	703600	0.590000
chr2	122337851	122338051	0.460000	chr4	7037600	7037800	0.475000
chr6	166203106	166204906	0.438333	chr4	7042400	7044200	0.736667
chr4	13560254	13560454	0.505000	chr4	7046600	7046800	0.565000
chr6	69666767	69666967	0.385000	chr4	70505200	70505400	0.460000
chr7	101899655	101899855	0.485000	chr4	7051000	7051200	0.535000
chr10	84585546	84585746	0.500000	chr4	7053000	7053200	0.640000
chr6	94274702	94274902	0.385000	chr4	70532000	70532200	0.445000
chr2	140182925	140183125	0.415000	chr4	70558600	70558800	0.420000
chr14	77795404	77795604	0.425000	chr4	705600	705800	0.785000
chr17	72019196	72019596	0.417500	chr4	7059600	7060000	0.477500
chr4	43014771	43014971	0.400000	chr4	70601600	70601800	0.415000
chr7	112990924	112991124	0.320000	chr4	7060600	7060800	0.465000
chr1	8764308	8764508	0.355000	chr4	70610400	70610600	0.360000
chrX	112376530	112376730	0.375000	chr4	70614400	70614600	0.405000
chr1	137186324	137186524	0.000000	chr4	70619800	70620000	0.380000
chr3	192022775	192022975	0.290000	chr4	70623400	70623600	0.415000
chr3	90809572	90809772	0.360000	chr4	70624400	70624600	0.405000
chr3	186928249	186928449	0.335000	chr4	70652200	70652400	0.370000
chr2	17586387	17586787	0.405000	chr4	70654600	70655000	0.425000
chr15	90326253	90327453	0.459167	chr4	7067200	7068400	0.650000
chr7	119388869	119389069	0.380000	chr4	70687600	70687800	0.415000
chr16	17258501	17259301	0.496250	chr4	70688200	70689000	0.582500
chr14	50808164	50808364	0.520000	chr4	7069000	7069200	0.690000
chr11	28787169	28787969	0.361250	chr4	70691200	70692000	0.371250
chr13	100921522	100922322	0.447500	chr4	70704000	70704800	0.558750
chr6	170469932	170470532	0.550000	chr4	70705200	70705800	0.763333
chr7	133399598	133399798	0.435000	chr4	70706600	70706800	0.470000
chr7	66479352	66479552	0.430000	chr4	7070800	7071000	0.595000
chr12	115257242	115258042	0.387500	chr4	70713600	70714400	0.407500
chr4	23854529	23855329	0.415000	chr4	70715200	70716000	0.446250
chr1	228041342	228041542	0.445000	chr4	70721800	70722000	0.470000
chr13	51520906	51521106	0.400000	chr4	70722600	70722800	0.515000
chr8	121049495	121049695	0.380000	chr4	70734600	70734800	0.405000
chr10	10134695	10134895	0.380000	chr4	70735200	70735400	0.410000
chr2	199505131	199505331	0.485000	chr4	70736000	70736200	0.490000
chr6	40321598	40321798	0.470000	chr4	7073600	7073800	0.580000
chr3	92325725	92325925	0.380000	chr4	70737000	70737200	0.315000
chr21	11861988	11862188	0.380000	chr4	70739600	70739800	0.445000
chr7	20648891	20649091	0.320000	chr4	70743800	70744000	0.335000
chr10	47379129	47379329	0.375000	chr4	70748000	70748200	0.380000
chr1	138418020	138418220	0.000000	chr4	70754600	70754800	0.300000
chr4	87465271	87465471	0.300000	chr4	70755400	70755600	0.295000
chr3	145059629	145059829	0.330000	chr4	70773000	70773200	0.320000
chrX	68169449	68169649	0.420000	chr4	70801400	70801600	0.445000
chr6	153034476	153034676	0.400000	chr4	70803000	70803200	0.405000
chr13	89619510	89619910	0.322500	chr4	70810600	70811000	0.342500
chrX	59065839	59066039	0.405000	chr4	70818600	70818800	0.460000
chr19	12275715	12275915	0.405000	chr4	7082200	7082400	0.445000
chr11	106338875	106339075	0.425000	chr4	70838400	70838600	0.430000
chr1	34152771	34152971	0.455000	chr4	70839200	70839400	0.655000
chr15	73953871	73954471	0.575000	chr4	70839800	70840400	0.678333
chr16	83281253	83281453	0.405000	chr4	70843200	70843400	0.430000
chr7	66965740	66965940	0.455000	chr4	70844200	70844400	0.475000
chr1	113988869	113989069	0.460000	chr4	70846600	70846800	0.540000
chrX	61219684	61219884	0.405000	chr4	70849400	70849600	0.420000
chr7	80654352	80654552	0.355000	chr4	70855600	70855800	0.360000
chr10	67447268	67447468	0.290000	chr4	70865400	70865600	0.295000
chr4	119716244	119716444	0.395000	chr4	70878400	70878600	0.475000
chr1	85062944	85063344	0.445000	chr4	70892200	70892600	0.457500
chr6	168667863	168668063	0.275000	chr4	70895800	70896000	0.400000
chr16	68371540	68372740	0.609167	chr4	70902200	70903400	0.623333
chr17	71781058	71781258	0.350000	chr4	70903800	70904000	0.355000
chr12	25328161	25328761	0.341667	chr4	70914400	70915000	0.423333
chr16	83528311	83528511	0.415000	chr4	70921400	70921600	0.485000
chr11	102099849	102100049	0.385000	chr4	70926200	70926400	0.435000
chr6	132660862	132661462	0.405000	chr4	70927600	70928200	0.471667
chr10	76633221	76633621	0.417500	chr4	70935200	70935600	0.430000
chr1	94423492	94423692	0.360000	chr4	70938200	70938400	0.435000
chr3	6130409	6130609	0.375000	chr4	70943200	70943400	0.405000
chr10	69372529	69372729	0.435000	chr4	70945200	70945400	0.415000
chr21	15678713	15678913	0.330000	chr4	70947000	70947200	0.345000
chr12	71033816	71034216	0.380000	chr4	70948800	70949200	0.457500
chr12	97282032	97282232	0.445000	chr4	70956600	70956800	0.480000
chr11	84368379	84368579	0.335000	chr4	70971000	70971200	0.445000
chr6	5329155	5329555	0.342500	chr4	70979600	70980000	0.362500
chr4	152902236	152902836	0.453333	chr4	70992400	70993000	0.460000
chr5	673862	674662	0.652500	chr4	70993400	70994200	0.693750
chr7	153053802	153054002	0.380000	chr4	70994800	70995000	0.425000
chr2	79302349	79302549	0.400000	chr4	70996000	70996200	0.495000
chr4	75464815	75465415	0.348333	chr4	70997200	70997800	0.380000
chr11	84675670	84675870	0.435000	chr4	71004600	71004800	0.540000
chr17	58229800	58230000	0.345000	chr4	71006200	71006400	0.360000
chr5	20878129	20878529	0.297500	chr4	71010000	71010400	0.360000
chr11	3062550	3062950	0.525000	chr4	7102000	7102400	0.610000
chrX	26665380	26665580	0.305000	chr4	71026200	71026400	0.380000
chr7	53347530	53347930	0.417500	chr4	7103200	7103600	0.630000
chr5	35772196	35772396	0.405000	chr4	71059800	71060000	0.420000
chr10	92549431	92549631	0.360000	chr4	71095600	71095800	0.355000
chr14	60873311	60873511	0.275000	chr4	71107800	71108000	0.415000
chr1	246256362	246256562	0.360000	chr4	71111200	71111400	0.375000
chr21	43544347	43544547	0.340000	chr4	71124000	71124200	0.390000
chr2	180308090	180308290	0.365000	chr4	71141200	71141400	0.380000
chr4	120330917	120331317	0.365000	chr4	71184200	71184600	0.367500
chr4	120749618	120749818	0.560000	chr4	71186600	71186800	0.785000
chr16	37898744	37898944	0.425000	chr4	71187800	71188000	0.570000
chr18	15034534	15034934	0.367500	chr4	71199000	71199400	0.367500
chr21	11457389	11457589	0.410000	chr4	71201200	71201400	0.520000
chr3	136692179	136692379	0.470000	chr4	7120400	7120600	0.485000
chr2	169958656	169958856	0.305000	chr4	71243200	71243400	0.330000
chrY	12474898	12475098	0.355000	chr4	71260200	71260400	0.355000
chr18	43875788	43875988	0.415000	chr4	71271000	71271200	0.435000
chr2	228276186	228276386	0.315000	chr4	71275600	71275800	0.435000
chr6	88979436	88979636	0.390000	chr4	71339000	71339200	0.455000
chr2	68300590	68300790	0.260000	chr4	71369600	71369800	0.330000
chr12	14130035	14130235	0.445000	chr4	71406400	71406600	0.450000
chrX	28185616	28185816	0.295000	chr4	71441800	71442000	0.375000
chr1	155936027	155936427	0.330000	chr4	71445800	71446200	0.340000
chr7	26377509	26377709	0.380000	chr4	71463600	71463800	0.395000
chr3	63800190	63800390	0.445000	chr4	715000	715200	0.595000
chr6	59344780	59344980	0.420000	chr4	71541000	71541200	0.450000
chr10	28004698	28004898	0.510000	chr4	7155600	7155800	0.545000
chr8	60836798	60836998	0.485000	chr4	7157000	7157200	0.510000
chr9	103189120	103189320	0.520000	chr4	7165000	7165200	0.615000
chr5	167460389	167460589	0.340000	chr4	71732800	71733000	0.325000
chr5	140233992	140234192	0.340000	chr4	71807600	71807800	0.390000
chr22	11257884	11258084	0.445000	chr4	71833400	71833600	0.505000
chr7	112923630	112924030	0.400000	chr4	71857800	71858200	0.477500
chrX	102682977	102683177	0.405000	chr4	71905600	71905800	0.420000
chr17	64047274	64047474	0.410000	chr4	71923200	71923400	0.430000
chr4	8555341	8555541	0.500000	chr4	7192400	7192600	0.810000
chr8	14939212	14939412	0.395000	chr4	71959200	71959400	0.390000
chr2	199191098	199191298	0.265000	chr4	71978400	71978600	0.320000
chr7	92393066	92393266	0.345000	chr4	72012000	72012200	0.325000
chr4	39204110	39204310	0.505000	chr4	72039000	72039200	0.570000
chr19	29701076	29701276	0.375000	chr4	72112600	72112800	0.395000
chr9	133909547	133909747	0.555000	chr4	7217600	7217800	0.575000
chrX	106272764	106272964	0.465000	chr4	721800	722000	0.650000
chr3	52534696	52534896	0.610000	chr4	7227200	7227400	0.615000
chr22	34741332	34741532	0.360000	chr4	72296000	72296200	0.405000
chr12	32807290	32807490	0.400000	chr4	72300200	72300400	0.450000
chr5	45955870	45956070	0.350000	chr4	72303200	72303400	0.490000
chr9	8269653	8269853	0.370000	chr4	72312400	72312600	0.435000
chr2	224893091	224893291	0.425000	chr4	72319600	72319800	0.440000
chr3	68630301	68630501	0.360000	chr4	72375000	72375200	0.380000
chr6	15534179	15534379	0.395000	chr4	72418600	72418800	0.440000
chr13	85923875	85924075	0.440000	chr4	72430200	72430400	0.505000
chr6	35118884	35119284	0.442500	chr4	72473600	72474000	0.485000
chr6	85040208	85040408	0.515000	chr4	72505400	72505600	0.525000
chr4	65700807	65701007	0.385000	chr4	72513400	72513600	0.390000
chr5	129794171	129794371	0.415000	chr4	72529200	72529400	0.435000
chr14	72631229	72631429	0.440000	chr4	72531400	72531600	0.490000
chr2	210590173	210590573	0.440000	chr4	72553600	72554000	0.452500
chr9	55172891	55173091	0.000000	chr4	72555400	72555600	0.460000
chr12	74704194	74704394	0.320000	chr4	72565600	72565800	0.370000
chr2	136061484	136061684	0.405000	chr4	72566200	72566400	0.410000
chr17	37101526	37101726	0.455000	chr4	72567800	72568000	0.530000
chr15	40638097	40638297	0.555000	chr4	72568400	72568600	0.565000
chr11	65586829	65587029	0.610000	chr4	72569200	72569400	0.725000
chr2	184610	184810	0.430000	chr4	72569800	72570000	0.450000
chr22	35401945	35402745	0.502500	chr4	726400	727200	0.522500
chr10	66529280	66529480	0.435000	chr4	72667000	72667200	0.560000
chr9	105085699	105086099	0.385000	chr4	72786400	72786800	0.372500
chr2	230631336	230631536	0.425000	chr4	72846600	72846800	0.525000
chr15	53478641	53478841	0.385000	chr4	72974800	72975000	0.435000
chr7	60490181	60490381	0.420000	chr4	73021800	73022000	0.425000
chr8	73445947	73446147	0.360000	chr4	73039000	73039200	0.400000
chr3	79086379	79086979	0.341667	chr4	73066600	73067200	0.378333
chr2	136766022	136767622	0.467500	chr4	73068400	73070000	0.522500
chr7	76657908	76658108	0.350000	chr4	73070600	73070800	0.390000
chr2	179831780	179831980	0.375000	chr4	73081000	73081200	0.415000
chr10	55534907	55535107	0.425000	chr4	73104200	73104400	0.460000
chr12	68062935	68063135	0.390000	chr4	73104800	73105000	0.440000
chr10	59498936	59499136	0.440000	chr4	73109200	73109400	0.455000
chr3	17287766	17287966	0.380000	chr4	73128000	73128200	0.395000
chr5	113208278	113208478	0.500000	chr4	731400	731600	0.730000
chr19	56914907	56915107	0.400000	chr4	73156400	73156600	0.430000
chr6	85659470	85659670	0.310000	chr4	73181400	73181600	0.365000
chr5	107015793	107016193	0.390000	chr4	73187400	73187800	0.405000
chr16	18952082	18952282	0.445000	chr4	732000	732200	0.750000
chr18	10175311	10175511	0.360000	chr4	73220800	73221000	0.345000
chr4	33526938	33527138	0.410000	chr4	73221800	73222000	0.460000
chr5	40155832	40156032	0.325000	chr4	73223000	73223200	0.460000
chr2	140372055	140372455	0.370000	chr4	73231200	73231600	0.395000
chr18	77732360	77732560	0.320000	chr4	73240600	73240800	0.335000
chr5	156425538	156426138	0.376667	chr4	73246000	73246600	0.388333
chr2	34839034	34839234	0.295000	chr4	73247200	73247400	0.310000
chr2	206707343	206707543	0.500000	chr4	7324800	7325000	0.585000
chrY	14493629	14495029	0.432857	chr4	73257200	73258600	0.530714
chr6	31300536	31301336	0.458750	chr4	73259200	73260000	0.501250
chrX	70498225	70498425	0.510000	chr4	73292600	73292800	0.545000
chr1	71238212	71238412	0.490000	chr4	733000	733200	0.705000
chr2	213625193	213625393	0.440000	chr4	73308400	73308600	0.450000
chr13	88266915	88267115	0.340000	chr4	73315200	73315400	0.385000
chrX	87759772	87759972	0.390000	chr4	73341400	73341600	0.410000
chr1	41518035	41518435	0.522500	chr4	7335800	7336200	0.630000
chr4	179600678	179600878	0.330000	chr4	73446400	73446600	0.380000
chrX	50053778	50053978	0.375000	chr4	73450400	73450600	0.395000
chr20	27429847	27430047	0.365000	chr4	73573800	73574000	0.500000
chr12	76065589	76065789	0.280000	chr4	73589800	73590000	0.325000
chrX	68803808	68804208	0.470000	chr4	73599200	73599600	0.532500
chr17	59608126	59608726	0.385000	chr4	73603600	73604200	0.388333
chr20	61000603	61000803	0.355000	chr4	73606600	73606800	0.365000
chr4	4540276	4540676	0.417500	chr4	73620400	73620800	0.555000
chr22	15022686	15022886	0.395000	chr4	73653800	73654000	0.440000
chr5	114475043	114475443	0.387500	chr4	73661600	73662000	0.395000
chrX	9323156	9323356	0.320000	chr4	73662800	73663000	0.370000
chr10	48257600	48257800	0.500000	chr4	73666000	73666200	0.555000
chr6	23676792	23676992	0.535000	chr4	73671400	73671600	0.545000
chr10	50762587	50762787	0.350000	chr4	73677200	73677400	0.400000
chr13	37425223	37425423	0.340000	chr4	73682600	73682800	0.385000
chr7	121607771	121607971	0.345000	chr4	73698400	73698600	0.415000
chr3	196090680	196090880	0.370000	chr4	73703400	73703600	0.440000
chr3	38765339	38765539	0.355000	chr4	73704600	73704800	0.450000
chr11	55462294	55462494	0.405000	chr4	73708000	73708200	0.465000
chrX	133343211	133343411	0.400000	chr4	73709600	73709800	0.390000
chrY	24042584	24042784	0.330000	chr4	73710200	73710400	0.370000
chrX	44521485	44521685	0.350000	chr4	73718800	73719000	0.350000
chr4	114167758	114168158	0.297500	chr4	73721400	73721800	0.342500
chr5	115464664	115464864	0.350000	chr4	73726000	73726200	0.390000
chr8	11148178	11148378	0.445000	chr4	73729600	73729800	0.475000
chr8	89684228	89684428	0.440000	chr4	73731000	73731200	0.450000
chr3	178728180	178728580	0.405000	chr4	73732000	73732400	0.432500
chr8	25143146	25143346	0.315000	chr4	73735400	73735600	0.280000
chr10	21156193	21156593	0.385000	chr4	73740400	73740800	0.455000
chr18	39976305	39976505	0.295000	chr4	73741200	73741400	0.340000
chr14	47479418	47479618	0.330000	chr4	73742800	73743000	0.370000
chr14	8810996	8812196	0.000000	chr4	73743400	73744600	0.299167
chr6	59120932	59121132	0.420000	chr4	73745000	73745200	0.430000
chr2	233707447	233707847	0.327500	chr4	73747200	73747600	0.345000
chr12	79104998	79105198	0.415000	chr4	73760800	73761000	0.475000
chr7	10912108	10912308	0.430000	chr4	73762400	73762600	0.470000
chr18	37954038	37954238	0.410000	chr4	7377400	7377600	0.430000
chr11	96105649	96105849	0.355000	chr4	73776400	73776600	0.360000
chr1	105090970	105091170	0.360000	chr4	73815200	73815400	0.370000
chr12	16474313	16474513	0.290000	chr4	73817000	73817200	0.370000
chr18	27214280	27214480	0.465000	chr4	73823200	73823400	0.495000
chr14	51744175	51744375	0.375000	chr4	73829000	73829200	0.380000
chr3	96989441	96989641	0.330000	chr4	73832600	73832800	0.345000
chr15	80187703	80187903	0.460000	chr4	73837000	73837200	0.520000
chr5	19186191	19186391	0.330000	chr4	73844400	73844600	0.305000
chr3	109419363	109419563	0.340000	chr4	73847600	73847800	0.455000
chr16	32500245	32500445	0.360000	chr4	73859600	73859800	0.390000
chr12	116568713	116568913	0.450000	chr4	73864400	73864600	0.470000
chr7	18828186	18828386	0.350000	chr4	73865600	73865800	0.380000
chr18	50874802	50875002	0.510000	chr4	73869400	73869600	0.755000
chr16	9424524	9424924	0.417500	chr4	73872800	73873200	0.452500
chr15	51577	51777	0.000000	chr4	73874400	73874600	0.395000
chr12	34025246	34025446	0.325000	chr4	73892000	73892200	0.315000
chr11	116243350	116243550	0.355000	chr4	73902400	73902600	0.375000
chr19	40857762	40857962	0.260000	chr4	73909000	73909200	0.345000
chr6	92120018	92120218	0.370000	chr4	73923200	73923400	0.340000
chr9	110004300	110004500	0.420000	chr4	73944200	73944400	0.775000
chr13	51862521	51862721	0.505000	chr4	73965000	73965200	0.570000
chr18	41676697	41676897	0.390000	chr4	73979000	73979200	0.395000
chr21	6362203	6362403	0.445000	chr4	73982000	73982200	0.470000
chr21	42288921	42289321	0.460000	chr4	73988000	73988400	0.477500
chr2	210276278	210276878	0.351667	chr4	73991400	73992000	0.310000
chr9	108848866	108849066	0.570000	chr4	73998800	73999000	0.640000
chrX	7934607	7934807	0.400000	chr4	74016200	74016400	0.360000
chr11	29676674	29676874	0.300000	chr4	74018200	74018400	0.335000
chr6	79301819	79302019	0.385000	chr4	74018800	74019000	0.490000
chr4	27010472	27010872	0.352500	chr4	74021600	74022000	0.402500
chr15	95486129	95486329	0.340000	chr4	74033800	74034000	0.310000
chrX	27768108	27768708	0.401667	chr4	74037200	74037800	0.451667
chr16	2070046	2070246	0.610000	chr4	74038600	74038800	0.660000
chr6	120830138	120830338	0.360000	chr4	74040000	74040200	0.460000
chr10	29221827	29222027	0.390000	chr4	74042800	74043000	0.500000
chr9	47536155	47536355	0.000000	chr4	74044000	74044200	0.290000
chr10	127678052	127678252	0.400000	chr4	74054200	74054400	0.485000
chr14	14250869	14251469	0.000000	chr4	74054800	74055400	0.428333
chr12	48568002	48568602	0.435000	chr4	74056200	74056800	0.368333
chr7	26333127	26333327	0.300000	chr4	74057200	74057400	0.320000
chr6	108462715	108463115	0.377500	chr4	74065200	74065600	0.420000
chr1	50391352	50391552	0.215000	chr4	74067600	74067800	0.370000
chr1	164590704	164591104	0.447500	chr4	74079000	74079400	0.452500
chr12	77127121	77127321	0.325000	chr4	74083600	74083800	0.355000
chr19	51075377	51075777	0.420000	chr4	74094200	74094600	0.447500
chr17	23823870	23824070	0.410000	chr4	74095600	74095800	0.445000
chr5	8444294	8444694	0.397500	chr4	74096200	74096600	0.417500
chr3	36564563	36564763	0.260000	chr4	74097000	74097200	0.295000
chr9	5526216	5526816	0.421667	chr4	74097600	74098200	0.480000
chr15	100924019	100924219	0.580000	chr4	74099000	74099200	0.760000
chr1	125623016	125623216	0.000000	chr4	74099600	74099800	0.380000
chr20	56377756	56378556	0.417500	chr4	74109000	74109800	0.423750
chr5	71999579	71999779	0.415000	chr4	74117000	74117200	0.425000
chr11	13148836	13149036	0.395000	chr4	74127800	74128000	0.400000
chr9	32848633	32848833	0.345000	chr4	74134400	74134600	0.365000
chr15	92033982	92034782	0.560000	chr4	74157400	74158200	0.563750
chr3	42911699	42912499	0.235000	chr4	74158800	74159600	0.380000
chr4	91145475	91145675	0.385000	chr4	74166200	74166400	0.465000
chr8	105267291	105267491	0.515000	chr4	74166800	74167000	0.585000
chr19	25051343	25051943	0.395000	chr4	74167400	74168000	0.411667
chr6	45264065	45264265	0.255000	chr4	74174600	74174800	0.340000
chr9	41369414	41369614	0.265000	chr4	74189400	74189600	0.340000
chr12	7077768	7078168	0.367500	chr4	74206400	74206800	0.332500
chr9	17062369	17062569	0.435000	chr4	74207800	74208000	0.480000
chr10	132086918	132087318	0.367500	chr4	74223800	74224200	0.377500
chr3	700807	701007	0.460000	chr4	74228800	74229000	0.495000
chr3	36906891	36907091	0.385000	chr4	74231000	74231200	0.385000
chr6	70633952	70634152	0.370000	chr4	74235200	74235400	0.375000
chr5	131528947	131529147	0.430000	chr4	74244000	74244200	0.395000
chr9	52556575	52556775	0.000000	chr4	74255200	74255400	0.310000
chr15	81369730	81370130	0.492500	chr4	742600	743000	0.657500
chrX	86413682	86413882	0.485000	chr4	74277200	74277400	0.505000
chr12	74276173	74276373	0.320000	chr4	74283000	74283200	0.410000
chr9	116057258	116057458	0.415000	chr4	74283600	74283800	0.420000
chr8	98475664	98475864	0.365000	chr4	74293800	74294000	0.395000
chr4	59444114	59444314	0.250000	chr4	74304200	74304400	0.315000
chr15	31073704	31073904	0.380000	chr4	74308200	74308400	0.400000
chr19	24328248	24328448	0.375000	chr4	74309400	74309600	0.405000
chr16	50844095	50844295	0.345000	chr4	74311800	74312000	0.355000
chrX	105225123	105225323	0.295000	chr4	74315400	74315600	0.365000
chr5	124268959	124269159	0.380000	chr4	74316600	74316800	0.395000
chr18	43960430	43960630	0.385000	chr4	74318000	74318200	0.390000
chr1	224186894	224187094	0.465000	chr4	74320600	74320800	0.490000
chrX	23936532	23936732	0.345000	chr4	74322400	74322600	0.410000
chr2	194598136	194598336	0.240000	chr4	74324200	74324400	0.445000
chr8	123996259	123996459	0.325000	chr4	74326000	74326200	0.345000
chr5	5214620	5217220	0.354231	chr4	74327000	74329600	0.361154
chr9	58048078	58048478	0.000000	chr4	74330400	74330800	0.405000
chr1	108309250	108309850	0.435000	chr4	74333600	74334200	0.450000
chr11	62487844	62488244	0.470000	chr4	74334600	74335000	0.505000
chr2	83781087	83781287	0.405000	chr4	74335800	74336000	0.415000
chr7	16614574	16614974	0.335000	chr4	74338800	74339200	0.332500
chr2	74305807	74306607	0.461250	chr4	7434800	7435600	0.607500
chr20	5792975	5793175	0.420000	chr4	74354000	74354200	0.425000
chr1	29647480	29647680	0.395000	chr4	74361800	74362000	0.415000
chr7	155822828	155824428	0.505625	chr4	74364600	74366200	0.516250
chr8	89233700	89233900	0.395000	chr4	74366600	74366800	0.410000
chr3	105032906	105033106	0.280000	chr4	74367200	74367400	0.325000
chr11	60125255	60125455	0.430000	chr4	74368000	74368200	0.455000
chr13	21275750	21276350	0.301667	chr4	74368800	74369400	0.373333
chr13	56099919	56100119	0.370000	chr4	74370000	74370200	0.425000
chr4	7912093	7912293	0.435000	chr4	74371000	74371200	0.440000
chr16	37876287	37876687	0.420000	chr4	74374400	74374800	0.472500
chr17	24972903	24973103	0.395000	chr4	74375200	74375400	0.400000
chr14	80150108	80150308	0.365000	chr4	74377000	74377200	0.340000
chr5	34510807	34511007	0.375000	chr4	74385400	74385600	0.350000
chrY	4131387	4131587	0.420000	chr4	74389400	74389600	0.470000
chr4	120851964	120852164	0.360000	chr4	74390800	74391000	0.320000
chr11	44154535	44154735	0.365000	chr4	74391400	74391600	0.390000
chr17	10561549	10561749	0.275000	chr4	74392200	74392400	0.420000
chrX	117001080	117001280	0.340000	chr4	74394800	74395000	0.450000
chr11	87971507	87972507	0.383000	chr4	74397800	74398800	0.428000
chrX	84869267	84869467	0.340000	chr4	74403200	74403400	0.350000
chr10	110118650	110118850	0.390000	chr4	74428400	74428600	0.400000
chr13	104822427	104822627	0.335000	chr4	74431200	74431400	0.375000
chr14	43561832	43562032	0.475000	chr4	74433800	74434000	0.505000
chr6	94263088	94263288	0.455000	chr4	74438000	74438200	0.505000
chr21	46383164	46383564	0.487500	chr4	74444800	74445200	0.610000
chr5	161124521	161125121	0.358333	chr4	74446600	74447200	0.418333
chr14	85572560	85572760	0.450000	chr4	74447600	74447800	0.475000
chr4	178452888	178453288	0.380000	chr4	74449600	74450000	0.425000
chr7	132831418	132831618	0.360000	chr4	74450400	74450600	0.365000
chr20	40438222	40438422	0.435000	chr4	74451200	74451400	0.450000
chr12	103253700	103253900	0.370000	chr4	74453200	74453400	0.410000
chr10	86039365	86040765	0.401429	chr4	74455400	74456800	0.408571
chr2	136832160	136832360	0.450000	chr4	74500400	74500600	0.540000
chr20	16046881	16047081	0.405000	chr4	74503800	74504000	0.420000
chrY	12170900	12171100	0.395000	chr4	74509400	74509600	0.420000
chr18	44330257	44330857	0.376667	chr4	74532000	74532600	0.380000
chr14	36331161	36331361	0.375000	chr4	74543400	74543600	0.340000
chr9	48945342	48945542	0.000000	chr4	74546200	74546400	0.385000
chrX	21418676	21418876	0.315000	chr4	74620400	74620600	0.375000
chr9	84114468	84114668	0.295000	chr4	74623200	74623400	0.390000
chr4	71484142	71484342	0.340000	chr4	74624800	74625000	0.355000
chr19	43231953	43232153	0.315000	chr4	74625600	74625800	0.380000
chr8	44667919	44668119	0.395000	chr4	74629000	74629200	0.405000
chr14	45908932	45909132	0.410000	chr4	74632800	74633000	0.420000
chr1	193444536	193444736	0.310000	chr4	74638800	74639000	0.445000
chrX	33469936	33470136	0.320000	chr4	74640200	74640400	0.385000
chr5	30229355	30229555	0.380000	chr4	74654400	74654600	0.400000
chr7	3396533	3396733	0.285000	chr4	74658200	74658400	0.395000
chr2	235294902	235295102	0.435000	chr4	74659800	74660000	0.440000
chr11	91786400	91786600	0.375000	chr4	74661800	74662000	0.395000
chr4	91972432	91972632	0.400000	chr4	74671200	74671400	0.440000
chr12	85779014	85779214	0.400000	chr4	74675800	74676000	0.445000
chr6	83633561	83634161	0.495000	chr4	74682600	74683200	0.531667
chr5	175117682	175117882	0.450000	chr4	74770400	74770600	0.460000
chr1	49548578	49548778	0.345000	chr4	74784200	74784400	0.375000
chr12	10213704	10214104	0.522500	chr4	74793800	74794200	0.655000
chr7	30794797	30794997	0.545000	chr4	74794600	74794800	0.615000
chr5	2817231	2817431	0.445000	chr4	74846400	74846600	0.505000
chr2	212848748	212848948	0.270000	chr4	74868200	74868400	0.340000
chr9	16188831	16189031	0.395000	chr4	74874800	74875000	0.410000
chr12	84544871	84545071	0.365000	chr4	74930200	74930400	0.405000
chr7	105837420	105838220	0.505000	chr4	74932800	74933600	0.665000
chr6	63795926	63796126	0.380000	chr4	75030800	75031000	0.465000
chr1	185459868	185460068	0.435000	chr4	75036200	75036400	0.445000
chr1	645161	645561	0.442500	chr4	75054000	75054400	0.447500
chrX	155795580	155796180	0.328333	chr4	75082000	75082600	0.360000
chr1	47214547	47214747	0.505000	chr4	75099400	75099600	0.550000
chr2	176240513	176240713	0.295000	chr4	75135600	75135800	0.330000
chr3	196502146	196502346	0.470000	chr4	7524400	7524600	0.530000
chr6	10913664	10913864	0.335000	chr4	75251600	75251800	0.395000
chr1	34428889	34429089	0.490000	chr4	75288200	75288400	0.505000
chr6	109710185	109710385	0.375000	chr4	75391800	75392000	0.460000
chr19	22533105	22533305	0.545000	chr4	7539800	7540000	0.675000
chr14	90461105	90461305	0.505000	chr4	75432800	75433000	0.510000
chr16	86589954	86590154	0.410000	chr4	75454600	75454800	0.415000
chr8	50053146	50053346	0.320000	chr4	75494600	75494800	0.340000
chr9	28022511	28022711	0.335000	chr4	75495600	75495800	0.360000
chr16	53878353	53878553	0.385000	chr4	75509600	75509800	0.450000
chr21	28280417	28280817	0.355000	chr4	75512000	75512400	0.400000
chr19	18596070	18596270	0.410000	chr4	75512800	75513000	0.475000
chr9	19556410	19557010	0.418333	chr4	75514200	75514800	0.650000
chr13	78985858	78986058	0.405000	chr4	75548000	75548200	0.550000
chr14	106047206	106047406	0.365000	chr4	75565600	75565800	0.390000
chr9	99287574	99287774	0.410000	chr4	75573600	75573800	0.415000
chr12	83356238	83356638	0.347500	chr4	75598400	75598800	0.335000
chr17	25125049	25125249	0.400000	chr4	75623200	75623400	0.430000
chr9	41902584	41902984	0.462500	chr4	75630400	75630800	0.652500
chr19	26487152	26487352	0.405000	chr4	75655000	75655200	0.420000
chr9	125633611	125633811	0.295000	chr4	75655600	75655800	0.335000
chr3	114404974	114405174	0.400000	chr4	75668600	75668800	0.405000
chr12	66639548	66639748	0.300000	chr4	75671800	75672000	0.415000
chrX	146566466	146566666	0.485000	chr4	75672600	75672800	0.620000
chr7	98443278	98443678	0.552500	chr4	75673400	75673800	0.600000
chr19	48070049	48070249	0.435000	chr4	75680000	75680200	0.460000
chr11	9859946	9860146	0.405000	chr4	75683000	75683200	0.490000
chrY	37659263	37659463	0.000000	chr4	75686600	75686800	0.325000
chr1	31174498	31174698	0.405000	chr4	75694800	75695000	0.485000
chr8	75937614	75937814	0.405000	chr4	75696200	75696400	0.470000
chr6	148002599	148002799	0.400000	chr4	75698600	75698800	0.475000
chr13	54415328	54415528	0.425000	chr4	75708400	75708600	0.440000
chr1	49751872	49752072	0.345000	chr4	75715200	75715400	0.380000
chr7	85243296	85244496	0.365833	chr4	75723600	75724800	0.507500
chr6	140945466	140945666	0.400000	chr4	75725200	75725400	0.570000
chr1	192486764	192486964	0.225000	chr4	75725800	75726000	0.390000
chr8	100857667	100857867	0.400000	chr4	75726600	75726800	0.410000
chr13	85362337	85362537	0.295000	chr4	75741200	75741400	0.355000
chr11	34047992	34048392	0.332500	chr4	75745200	75745600	0.380000
chr2	104830537	104830737	0.420000	chr4	75746000	75746200	0.440000
chr11	52077227	52077427	0.395000	chr4	75832200	75832400	0.420000
chr1	233536040	233536240	0.450000	chr4	75848400	75848600	0.500000
chr12	123115199	123115399	0.470000	chr4	75849600	75849800	0.580000
chr11	73704373	73704573	0.475000	chr4	75892600	75892800	0.505000
chr5	63277034	63277234	0.415000	chr4	75895800	75896000	0.485000
chr1	166990478	166990678	0.470000	chr4	75901600	75901800	0.490000
chr19	28988532	28988932	0.445000	chr4	75908000	75908400	0.467500
chr18	33319584	33319784	0.405000	chr4	75916000	75916200	0.450000
chr6	133887084	133888484	0.397143	chr4	75939800	75941200	0.675714
chr1	1653508	1653708	0.460000	chr4	75943000	75943200	0.520000
chr2	62004665	62004865	0.370000	chr4	75954800	75955000	0.460000
chr2	156038799	156038999	0.500000	chr4	7597200	7597400	0.530000
chr1	209732294	209732494	0.415000	chr4	75991000	75991200	0.475000
chr3	139803011	139803211	0.405000	chr4	75995800	75996000	0.480000
chr5	145818273	145818473	0.380000	chr4	76002400	76002600	0.430000
chr2	137872299	137872499	0.410000	chr4	76012200	76012400	0.425000
chr21	37117696	37118096	0.345000	chr4	76023400	76023800	0.402500
chr12	32081220	32081420	0.315000	chr4	76028400	76028600	0.400000
chr15	48242369	48242569	0.400000	chr4	76035200	76035400	0.410000
chr4	7842967	7843167	0.520000	chr4	7604200	7604400	0.535000
chr2	5635100	5635300	0.460000	chr4	76042800	76043000	0.545000
chr1	48783924	48784124	0.365000	chr4	76055000	76055200	0.450000
chr10	89456461	89456661	0.345000	chr4	76059000	76059200	0.390000
chr1	137216165	137216365	0.000000	chr4	76059800	76060000	0.355000
chr22	33089240	33089440	0.360000	chr4	76060600	76060800	0.420000
chr2	88470314	88470714	0.307500	chr4	76062000	76062400	0.320000
chr1	48003380	48003580	0.430000	chr4	76067800	76068000	0.450000
chr13	58259098	58259298	0.425000	chr4	76087200	76087400	0.495000
chr2	29192900	29193100	0.340000	chr4	76090400	76090600	0.415000
chr4	77358135	77358335	0.400000	chr4	76105800	76106000	0.485000
chr1	199815657	199815857	0.340000	chr4	76108600	76108800	0.445000
chr8	71330786	71330986	0.400000	chr4	76136600	76136800	0.450000
chr3	66834181	66834381	0.360000	chr4	76141400	76141600	0.410000
chr20	38166015	38167015	0.530000	chr4	76148000	76149000	0.591000
chr4	38281000	38281200	0.510000	chr4	76180000	76180200	0.575000
chr5	106925417	106925617	0.405000	chr4	76194400	76194600	0.430000
chr5	133235331	133235531	0.510000	chr4	76198000	76198200	0.525000
chr13	29529211	29529411	0.485000	chr4	76198600	76198800	0.505000
chr1	245990297	245990497	0.470000	chr4	76199800	76200000	0.510000
chr7	1206863	1207063	0.490000	chr4	76201000	76201200	0.525000
chr5	119461461	119461661	0.420000	chr4	76208400	76208600	0.485000
chr17	68098186	68098386	0.480000	chr4	76213000	76213200	0.495000
chr8	131350142	131350742	0.393333	chr4	76213600	76214200	0.750000
chr5	159281359	159281759	0.460000	chr4	76215000	76215400	0.482500
chr1	176789752	176789952	0.465000	chr4	76215800	76216000	0.485000
chr12	35982762	35982962	0.375000	chr4	76219400	76219600	0.405000
chr9	110991011	110992011	0.414000	chr4	76233600	76234600	0.490000
chr5	139935814	139936014	0.450000	chr4	76251600	76251800	0.745000
chr13	35566323	35566523	0.445000	chr4	76256200	76256400	0.580000
chr16	28801432	28801832	0.460000	chr4	762600	763000	0.535000
chrX	101549948	101550148	0.305000	chr4	76277000	76277200	0.445000
chr13	89830055	89830255	0.330000	chr4	76278800	76279000	0.350000
chr2	136829387	136829587	0.465000	chr4	76284000	76284200	0.500000
chr3	169434222	169434422	0.330000	chr4	76300200	76300400	0.480000
chr8	54679888	54680088	0.360000	chr4	76301600	76301800	0.470000
chr18	78481489	78481689	0.430000	chr4	76303000	76303200	0.450000
chr15	31649016	31649216	0.505000	chr4	76305000	76305200	0.540000
chr3	140105132	140105732	0.423333	chr4	76306200	76306800	0.713333
chr3	111032536	111032736	0.515000	chr4	76307200	76307400	0.680000
chrX	81819950	81820150	0.255000	chr4	76341200	76341400	0.360000
chr10	12833648	12834848	0.473333	chr4	7634600	7635800	0.509167
chrX	155261056	155261256	0.445000	chr4	76354600	76354800	0.460000
chr2	232203541	232203941	0.467500	chr4	7639000	7639400	0.597500
chr4	33253038	33253238	0.290000	chr4	76407800	76408000	0.375000
chr3	13528203	13528403	0.620000	chr4	76421000	76421200	0.805000
chr15	87344902	87345102	0.400000	chr4	76429800	76430000	0.405000
chr4	33070173	33070573	0.322500	chr4	76449200	76449600	0.345000
chrX	107419875	107420475	0.476667	chr4	7646800	7647400	0.548333
chr1	19651387	19651587	0.535000	chr4	7648200	7648400	0.610000
chr7	132955792	132955992	0.450000	chr4	76499600	76499800	0.515000
chr3	167166177	167166377	0.355000	chr4	7650000	7650200	0.470000
chrX	156026253	156026653	0.587500	chr4	7650600	7651000	0.610000
chr6	70401600	70401800	0.370000	chr4	76516400	76516600	0.430000
chr2	79706896	79707296	0.442500	chr4	7652600	7653000	0.585000
chr6	94035899	94036099	0.430000	chr4	7654000	7654200	0.520000
chr5	34437135	34437335	0.405000	chr4	76545400	76545600	0.420000
chr19	46706157	46706357	0.475000	chr4	7655600	7655800	0.645000
chr20	45754019	45754219	0.530000	chr4	766000	766200	0.570000
chr12	80181425	80181825	0.402500	chr4	76601800	76602200	0.410000
chr2	135169941	135170341	0.417500	chr4	76687800	76688200	0.475000
chr8	133988439	133988839	0.440000	chr4	76689400	76689800	0.775000
chr17	71811853	71812053	0.370000	chr4	7673200	7673400	0.420000
chr1	193480539	193480739	0.325000	chr4	76752800	76753000	0.350000
chr4	20808675	20808875	0.385000	chr4	76758400	76758600	0.450000
chr16	10316818	10317018	0.470000	chr4	76802600	76802800	0.495000
chr7	137868946	137869146	0.470000	chr4	76803600	76803800	0.485000
chr11	68454327	68455527	0.520833	chr4	76897000	76898200	0.727500
chr1	122866130	122866930	0.382500	chr4	76918600	76919400	0.372500
chr3	136388858	136389258	0.322500	chr4	76943200	76943600	0.395000
chr4	176407304	176407504	0.390000	chr4	76944000	76944200	0.340000
chr15	98972233	98972433	0.385000	chr4	76947400	76947600	0.395000
chr10	133113183	133114583	0.628571	chr4	76948400	76949800	0.672143
chr7	21927045	21928045	0.412000	chr4	76950200	76951200	0.628000
chr10	57214550	57214750	0.340000	chr4	76977800	76978000	0.365000
chr10	27765087	27765287	0.330000	chr4	76982800	76983000	0.335000
chr21	24438171	24438371	0.445000	chr4	76984200	76984400	0.455000
chr1	187179178	187179778	0.406667	chr4	76989400	76990000	0.408333
chr13	108481528	108481728	0.310000	chr4	76994200	76994400	0.480000
chr3	91699917	91700117	0.385000	chr4	77002000	77002200	0.410000
chr15	25655278	25655478	0.475000	chr4	77007400	77007600	0.525000
chr6	73097224	73097424	0.390000	chr4	77008000	77008200	0.400000
chr11	55208352	55208552	0.350000	chr4	77014400	77014600	0.360000
chr18	9746598	9746798	0.320000	chr4	77028400	77028600	0.350000
chr22	17200178	17200378	0.410000	chr4	77031600	77031800	0.440000
chr14	67933205	67933405	0.525000	chr4	7703800	7704000	0.545000
chr4	43126468	43126668	0.350000	chr4	77041200	77041400	0.325000
chr11	71561414	71562014	0.380000	chr4	77044600	77045200	0.381667
chr2	33997133	33997333	0.390000	chr4	77047200	77047400	0.395000
chr8	87907345	87907545	0.320000	chr4	77050000	77050200	0.360000
chr15	58974257	58974457	0.455000	chr4	77052400	77052600	0.495000
chr14	97916159	97916359	0.460000	chr4	77056600	77056800	0.535000
chr3	89683132	89683332	0.240000	chr4	77072600	77072800	0.360000
chr18	60676335	60676935	0.356667	chr4	77073200	77073800	0.400000
chr21	22005954	22008154	0.443182	chr4	77074200	77076400	0.576364
chr7	97771897	97772097	0.305000	chr4	77081000	77081200	0.360000
chr17	39384975	39385175	0.455000	chr4	77083200	77083400	0.485000
chr7	37432289	37432689	0.417500	chr4	77084200	77084600	0.440000
chrX	104132056	104132456	0.417500	chr4	77093000	77093400	0.452500
chr4	92735947	92736147	0.385000	chr4	77095400	77095600	0.485000
chrX	99904197	99904397	0.385000	chr4	77100400	77100600	0.405000
chr13	31036993	31037193	0.410000	chr4	77105000	77105200	0.515000
chrX	24685794	24685994	0.475000	chr4	77121000	77121200	0.505000
chr3	62104332	62104532	0.325000	chr4	77127000	77127200	0.370000
chr18	61322838	61323038	0.415000	chr4	77128400	77128600	0.560000
chr1	191250788	191250988	0.365000	chr4	77137600	77137800	0.405000
chr5	100012589	100012789	0.375000	chr4	77146000	77146200	0.400000
chr4	103793992	103794192	0.390000	chr4	77146600	77146800	0.415000
chr14	4099627	4099827	0.000000	chr4	77148200	77148400	0.395000
chr9	112599827	112600027	0.370000	chr4	77151400	77151600	0.395000
chr16	82466887	82467087	0.430000	chr4	77153200	77153400	0.500000
chr7	111934837	111935037	0.395000	chr4	77155200	77155400	0.400000
chr3	78040613	78041613	0.397000	chr4	77156600	77157600	0.649000
chr14	21215897	21216097	0.450000	chr4	77158000	77158200	0.695000
chr14	93272550	93272950	0.452500	chr4	7716000	7716400	0.470000
chr3	65650451	65650651	0.445000	chr4	77179600	77179800	0.475000
chr11	9673599	9673799	0.435000	chr4	77181800	77182000	0.530000
chr7	153493963	153494563	0.441667	chr4	77193600	77194200	0.480000
chr1	230082850	230083050	0.580000	chr4	7719600	7719800	0.685000
chr15	47886628	47886828	0.480000	chr4	77197000	77197200	0.485000
chr16	52254703	52254903	0.375000	chr4	77203800	77204000	0.505000
chr4	75692102	75692302	0.405000	chr4	77212400	77212600	0.430000
chr18	69911287	69911687	0.422500	chr4	77213000	77213400	0.447500
chrY	25074012	25074212	0.435000	chr4	77216600	77216800	0.460000
chrX	12847986	12848186	0.440000	chr4	77231000	77231200	0.500000
chr10	10799829	10800029	0.390000	chr4	77232800	77233000	0.430000
chr9	130848703	130848903	0.525000	chr4	77240600	77240800	0.545000
chr7	29257945	29258345	0.442500	chr4	77264000	77264400	0.445000
chr15	95189762	95189962	0.380000	chr4	77309000	77309200	0.405000
chr1	14444887	14445087	0.425000	chr4	77353800	77354000	0.535000
chr7	76325348	76325748	0.472500	chr4	77354600	77355000	0.482500
chr10	57599984	57600184	0.385000	chr4	77358400	77358600	0.435000
chr13	103850241	103850441	0.405000	chr4	77360600	77360800	0.445000
chr1	224882930	224883130	0.490000	chr4	77367000	77367200	0.580000
chr8	124524523	124524723	0.430000	chr4	77367800	77368000	0.500000
chrX	111877676	111877876	0.435000	chr4	77385400	77385600	0.495000
chr18	41189297	41189697	0.420000	chr4	774000	774400	0.480000
chr15	18737927	18738127	0.365000	chr4	77418400	77418600	0.450000
chr4	16727008	16727208	0.410000	chr4	77433400	77433600	0.425000
chr9	110137490	110138090	0.530000	chr4	7743800	7744400	0.550000
chrX	123110070	123110270	0.375000	chr4	77453600	77453800	0.490000
chr17	10737534	10737734	0.425000	chr4	7745400	7745600	0.545000
chr3	89520537	89520737	0.460000	chr4	7747200	7747400	0.560000
chr6	154487635	154488035	0.360000	chr4	77493200	77493600	0.432500
chr9	944495	944695	0.360000	chr4	7749600	7749800	0.385000
chr6	127839620	127839820	0.380000	chr4	77579800	77580000	0.450000
chr11	81070392	81070592	0.480000	chr4	77587000	77587200	0.485000
chrX	70922929	70923129	0.405000	chr4	7759400	7759600	0.435000
chr15	69363930	69364130	0.455000	chr4	77599600	77599800	0.505000
chr5	173162977	173163177	0.470000	chr4	7761800	7762000	0.635000
chr2	235547479	235547679	0.455000	chr4	77618800	77619000	0.500000
chr2	97927983	97928183	0.350000	chr4	77652000	77652200	0.415000
chr12	123960841	123961041	0.385000	chr4	77697800	77698000	0.425000
chr6	151333999	151334199	0.435000	chr4	77698400	77698600	0.440000
chr8	144283074	144283274	0.455000	chr4	7771200	7771400	0.475000
chrY	14119771	14119971	0.345000	chr4	77735000	77735200	0.460000
chr5	73089116	73089516	0.257500	chr4	77741400	77741800	0.355000
chr17	4354757	4354957	0.485000	chr4	7776200	7776400	0.495000
chrX	6768569	6768969	0.345000	chr4	77801200	77801600	0.352500
chr5	46381827	46382027	0.355000	chr4	77802600	77802800	0.385000
chr12	46986633	46986833	0.320000	chr4	77807600	77807800	0.365000
chr12	26328215	26328815	0.465000	chr4	7781200	7781800	0.475000
chr8	35390539	35390739	0.275000	chr4	77815800	77816000	0.380000
chr12	59102447	59103247	0.513750	chr4	77818200	77819000	0.610000
chr17	332309	332509	0.565000	chr4	77819400	77819600	0.765000
chr9	6077367	6077767	0.425000	chr4	77820200	77820600	0.630000
chr2	40276516	40276716	0.380000	chr4	77821200	77821400	0.400000
chr11	24325744	24326144	0.357500	chr4	77821800	77822200	0.422500
chr4	159806338	159806538	0.370000	chr4	77826400	77826600	0.400000
chr3	121427209	121427409	0.345000	chr4	77827400	77827600	0.405000
chr1	18598469	18598669	0.445000	chr4	77849200	77849400	0.525000
chr10	56059594	56059794	0.390000	chr4	77853200	77853400	0.475000
chr2	67225302	67225902	0.360000	chr4	77854400	77855000	0.370000
chr4	99214413	99215013	0.353333	chr4	77861600	77862200	0.376667
chr5	109238157	109238357	0.510000	chr4	77862800	77863000	0.555000
chr4	18286229	18286429	0.380000	chr4	77863400	77863600	0.475000
chr4	58353325	58353525	0.360000	chr4	77900600	77900800	0.375000
chr2	222013811	222014011	0.430000	chr4	77906000	77906200	0.440000
chr6	132179191	132179391	0.220000	chr4	77910800	77911000	0.375000
chr11	121684945	121685145	0.360000	chr4	77912200	77912400	0.365000
chr2	38122759	38123359	0.388333	chr4	7793400	7794000	0.425000
chr2	113840753	113840953	0.415000	chr4	77954800	77955000	0.465000
chrY	16954327	16954527	0.490000	chr4	7798200	7798400	0.575000
chr6	51450006	51450406	0.390000	chr4	77983200	77983600	0.472500
chrX	233276	233476	0.515000	chr4	7802200	7802400	0.540000
chr8	125640494	125640694	0.450000	chr4	7804200	7804400	0.455000
chr3	49864952	49866352	0.539286	chr4	78056600	78058000	0.618571
chr7	49480112	49480312	0.435000	chr4	78059600	78059800	0.450000
chr3	117974651	117974851	0.375000	chr4	78166600	78166800	0.380000
chr6	38049827	38050427	0.495000	chr4	781800	782400	0.676667
chr11	32278220	32278420	0.530000	chr4	78182000	78182200	0.540000
chr5	135942409	135942609	0.440000	chr4	7828400	7828600	0.535000
chr5	87354093	87354293	0.340000	chr4	7829800	7830000	0.345000
chr2	120059885	120060085	0.350000	chr4	7831400	7831600	0.390000
chr8	40864344	40864544	0.455000	chr4	78320400	78320600	0.480000
chr2	198060883	198061083	0.350000	chr4	7838200	7838400	0.375000
chr4	62529061	62529261	0.400000	chr4	78441800	78442000	0.495000
chr10	43031633	43031833	0.480000	chr4	7844400	7844600	0.585000
chr5	145326295	145326495	0.330000	chr4	78446800	78447000	0.390000
chr20	4703337	4703537	0.380000	chr4	78452800	78453000	0.425000
chr7	141628211	141628611	0.317500	chr4	78484600	78485000	0.345000
chr15	86006044	86006244	0.500000	chr4	7850600	7850800	0.625000
chr8	65727716	65727916	0.360000	chr4	78539000	78539200	0.460000
chr17	18733238	18733638	0.435000	chr4	7855000	7855400	0.467500
chr11	12460894	12461294	0.510000	chr4	78551600	78552000	0.717500
chr1	217051307	217051507	0.405000	chr4	78567200	78567400	0.455000
chr3	70775090	70775490	0.405000	chr4	78581600	78582000	0.435000
chr11	59599884	59600084	0.440000	chr4	78589400	78589600	0.470000
chr4	176814167	176814367	0.350000	chr4	78592400	78592600	0.380000
chr19	29909694	29909894	0.505000	chr4	78600000	78600200	0.530000
chr2	109255624	109256024	0.425000	chr4	78601000	78601400	0.450000
chr3	167574887	167575087	0.375000	chr4	78610600	78610800	0.395000
chrX	118109807	118110407	0.375000	chr4	78612400	78613000	0.380000
chr17	30475699	30476299	0.353333	chr4	78613600	78614200	0.443333
chr10	22787442	22787642	0.335000	chr4	78616200	78616400	0.410000
chr7	34114219	34114819	0.421667	chr4	78621600	78622200	0.493333
chr3	52881111	52881511	0.465000	chr4	78622600	78623000	0.495000
chr1	103737408	103737608	0.375000	chr4	78624200	78624400	0.430000
chr3	161168726	161169326	0.398333	chr4	78629000	78629600	0.473333
chrX	120140125	120140525	0.405000	chr4	78630200	78630600	0.410000
chr3	68019970	68020370	0.417500	chr4	78638600	78639000	0.370000
chr5	117085254	117085654	0.347500	chr4	78643000	78643400	0.500000
chr5	104755671	104755871	0.340000	chr4	78644800	78645000	0.440000
chr3	70744470	70744870	0.375000	chr4	78645800	78646200	0.470000
chr3	295837	296037	0.410000	chr4	78650200	78650400	0.415000
chr2	182747406	182747606	0.385000	chr4	78650800	78651000	0.390000
chr7	99907332	99907532	0.435000	chr4	78651600	78651800	0.440000
chr4	80747919	80748119	0.365000	chr4	78652800	78653000	0.395000
chr20	6306498	6306698	0.320000	chr4	78653800	78654000	0.370000
chr7	23052096	23052296	0.395000	chr4	78657000	78657200	0.450000
chr11	127575696	127576496	0.442500	chr4	78658000	78658800	0.477500
chr17	28627249	28627449	0.455000	chr4	78662200	78662400	0.460000
chr17	34346676	34346876	0.320000	chr4	78665400	78665600	0.350000
chr1	191511016	191511616	0.356667	chr4	78667000	78667600	0.375000
chr18	9183655	9183855	0.315000	chr4	78669600	78669800	0.345000
chr6	121722559	121723159	0.273333	chr4	78671800	78672400	0.360000
chr4	173891909	173892309	0.390000	chr4	78673400	78673800	0.420000
chr2	137069482	137069682	0.345000	chr4	78687800	78688000	0.345000
chr3	102712122	102712322	0.310000	chr4	78689200	78689400	0.355000
chr10	97558574	97559174	0.421667	chr4	78690000	78690600	0.473333
chr6	89646715	89647715	0.441000	chr4	78691400	78692400	0.457000
chr11	60752631	60752831	0.490000	chr4	78692800	78693000	0.495000
chr2	204380454	204380654	0.375000	chr4	78694000	78694200	0.380000
chr2	160665877	160666077	0.405000	chr4	78705000	78705200	0.485000
chr9	94420543	94421143	0.396667	chr4	78707200	78707800	0.420000
chr14	53188146	53188346	0.440000	chr4	78714800	78715000	0.445000
chr3	190807735	190807935	0.515000	chr4	78720200	78720400	0.535000
chr11	115551003	115551203	0.470000	chr4	78721200	78721400	0.505000
chr20	45423575	45423775	0.385000	chr4	78721800	78722000	0.420000
chr9	88410387	88410787	0.450000	chr4	78727400	78727800	0.470000
chr15	15450395	15450995	0.000000	chr4	78732600	78733200	0.393333
chr1	72831900	72832300	0.395000	chr4	78733600	78734000	0.460000
chr19	19027220	19027420	0.420000	chr4	78734800	78735000	0.430000
chr16	35756331	35756731	0.350000	chr4	78750000	78750400	0.375000
chr11	87457611	87457811	0.430000	chr4	7876200	7876400	0.565000
chr11	21109695	21110095	0.387500	chr4	78764400	78764800	0.332500
chr3	133213202	133213602	0.390000	chr4	78766600	78767000	0.395000
chr19	8802091	8802291	0.425000	chr4	78767400	78767600	0.465000
chrX	55879287	55879487	0.420000	chr4	78768600	78768800	0.430000
chr2	143105099	143105299	0.385000	chr4	78769600	78769800	0.415000
chr18	52234015	52234215	0.250000	chr4	78770400	78770600	0.365000
chr4	13702323	13702523	0.420000	chr4	78771200	78771400	0.440000
chr1	215485982	215486182	0.380000	chr4	78772800	78773000	0.415000
chr1	55613277	55613477	0.425000	chr4	78775000	78775200	0.440000
chr11	68231203	68232603	0.475000	chr4	78775800	78777200	0.710000
chr2	121545755	121545955	0.290000	chr4	78778000	78778200	0.315000
chr2	74598837	74601237	0.354583	chr4	78778800	78781200	0.373333
chr1	48817271	48817871	0.438333	chr4	78781600	78782200	0.448333
chr5	61904820	61905020	0.400000	chr4	78784400	78784600	0.415000
chr1	96064409	96064809	0.405000	chr4	78787400	78787800	0.420000
chr6	91405081	91405281	0.405000	chr4	78789400	78789600	0.440000
chr2	85106454	85106654	0.355000	chr4	78800200	78800400	0.420000
chr12	51348659	51348859	0.490000	chr4	78809400	78809600	0.525000
chr4	183425545	183426145	0.420000	chr4	78810200	78810800	0.435000
chr16	82109467	82109667	0.440000	chr4	78839800	78840000	0.480000
chr3	144251828	144252028	0.300000	chr4	78845600	78845800	0.330000
chr2	47851692	47852092	0.357500	chr4	78864400	78864800	0.317500
chr14	48101369	48101569	0.520000	chr4	78868800	78869000	0.560000
chr2	44561839	44562039	0.490000	chr4	78870800	78871000	0.545000
chr11	14082708	14082908	0.375000	chr4	78881000	78881200	0.335000
chr11	102923932	102924132	0.490000	chr4	789200	789400	0.610000
chr21	46701310	46701510	0.000000	chr4	78927000	78927200	0.395000
chr10	17870451	17870651	0.365000	chr4	78938400	78938600	0.390000
chr16	16055681	16056681	0.486000	chr4	78939000	78940000	0.596000
chr5	30424265	30424465	0.390000	chr4	78942600	78942800	0.395000
chr13	107516588	107516988	0.372500	chr4	78945600	78946000	0.427500
chr2	217810656	217810856	0.315000	chr4	78952000	78952200	0.355000
chr2	95633927	95634127	0.415000	chr4	78954200	78954400	0.470000
chr4	157269012	157269212	0.350000	chr4	78971800	78972000	0.450000
chr19	19406943	19407343	0.425000	chr4	7906200	7906600	0.442500
chr4	7016419	7016619	0.490000	chr4	79141600	79141800	0.570000
chrY	7911999	7912199	0.325000	chr4	79199000	79199200	0.395000
chr9	84911289	84911489	0.300000	chr4	79209200	79209400	0.350000
chr1	30673438	30674038	0.365000	chr4	79210200	79210800	0.423333
chr6	133687986	133688386	0.345000	chr4	79211400	79211800	0.447500
chr12	106346528	106346728	0.410000	chr4	79212400	79212600	0.420000
chrX	14651404	14651604	0.345000	chr4	79213200	79213400	0.350000
chr2	154405852	154406052	0.330000	chr4	79213800	79214000	0.360000
chr20	30740772	30740972	0.480000	chr4	792400	792600	0.710000
chrY	22901863	22902063	0.540000	chr4	79250000	79250200	0.580000
chr10	32626725	32626925	0.370000	chr4	79324600	79324800	0.380000
chr2	223593314	223593514	0.470000	chr4	79326000	79326200	0.550000
chr3	32354769	32355369	0.415000	chr4	79331200	79331800	0.443333
chr20	23134194	23134394	0.520000	chr4	793400	793600	0.570000
chr2	152748611	152748811	0.375000	chr4	79370200	79370400	0.425000
chr14	83368082	83368282	0.380000	chr4	7939000	7939200	0.690000
chr1	1980518	1980718	0.655000	chr4	7939800	7940000	0.790000
chr9	41716944	41717144	0.475000	chr4	794000	794200	0.595000
chr1	180094985	180095185	0.410000	chr4	7948000	7948200	0.425000
chrX	33435585	33435785	0.345000	chr4	79502200	79502400	0.355000
chr22	13780242	13780442	0.370000	chr4	79514600	79514800	0.390000
chr20	45741593	45741993	0.360000	chr4	79528400	79528800	0.385000
chr6	53929818	53930018	0.480000	chr4	79545200	79545400	0.485000
chr10	11617346	11617746	0.400000	chr4	79561800	79562200	0.452500
chr9	53983641	53983841	0.000000	chr4	79563400	79563600	0.405000
chr11	99254988	99255388	0.277500	chr4	79576400	79576800	0.397500
chr1	195176368	195176568	0.390000	chr4	79578600	79578800	0.445000
chr5	60215721	60216321	0.371667	chr4	79603800	79604400	0.373333
chr18	18778622	18779022	0.392500	chr4	7960800	7961200	0.472500
chr15	89694888	89695088	0.315000	chr4	79620600	79620800	0.335000
chr14	50337856	50338056	0.440000	chr4	79632200	79632400	0.465000
chr18	63891459	63891659	0.540000	chr4	7964600	7964800	0.560000
chr1	117998502	117998702	0.350000	chr4	79674000	79674200	0.375000
chr14	48332175	48332575	0.452500	chr4	7967600	7968000	0.592500
chr7	122047882	122048082	0.385000	chr4	79678600	79678800	0.420000
chr6	32508036	32508436	0.390000	chr4	7970000	7970400	0.535000
chrX	68016313	68016513	0.405000	chr4	79764200	79764400	0.415000
chr6	132511163	132511363	0.490000	chr4	7987400	7987600	0.505000
chr18	19713640	19713840	0.400000	chr4	79906400	79906600	0.340000
chr19	12345161	12345361	0.310000	chr4	79907200	79907400	0.400000
chr1	148551876	148552076	0.450000	chr4	79917200	79917400	0.505000
chr12	66638946	66639146	0.290000	chr4	79923400	79923600	0.485000
chr14	59140645	59140845	0.400000	chr4	80006000	80006200	0.405000
chr2	225651646	225652246	0.325000	chr4	80006600	80007200	0.375000
chr2	36054957	36055357	0.345000	chr4	80017400	80017800	0.407500
chr15	97489979	97490179	0.395000	chr4	80026200	80026400	0.465000
chr5	10408028	10408228	0.365000	chr4	80035400	80035600	0.475000
chr17	71698053	71698253	0.355000	chr4	80037000	80037200	0.395000
chr12	14091432	14091632	0.385000	chr4	80058800	80059000	0.410000
chr15	90382964	90383164	0.320000	chr4	80065600	80065800	0.350000
chr7	37066524	37066924	0.340000	chr4	80070000	80070400	0.347500
chr11	72804246	72806046	0.460000	chr4	80071000	80072800	0.500000
chr11	131851400	131852000	0.418333	chr4	80073400	80074000	0.436667
chr2	132876652	132876852	0.350000	chr4	80076400	80076600	0.380000
chr7	58792188	58792388	0.350000	chr4	80077800	80078000	0.320000
chr10	61123621	61123821	0.365000	chr4	80079600	80079800	0.430000
chr6	139843912	139844112	0.400000	chr4	80101600	80101800	0.345000
chr9	55977983	55978183	0.000000	chr4	80103800	80104000	0.360000
chr10	89041120	89041320	0.310000	chr4	80124200	80124400	0.360000
chr2	6329279	6329879	0.385000	chr4	80125400	80126000	0.401667
chr4	119832859	119833059	0.380000	chr4	80127400	80127600	0.400000
chr15	58329468	58330068	0.406667	chr4	80135200	80135800	0.411667
chr5	115372298	115372498	0.415000	chr4	80139000	80139200	0.420000
chr6	124123298	124123898	0.346667	chr4	80139800	80140400	0.371667
chr21	19785575	19785775	0.305000	chr4	80142400	80142600	0.315000
chr17	58231395	58231595	0.380000	chr4	80143400	80143600	0.425000
chr5	101459633	101459833	0.295000	chr4	80144800	80145000	0.375000
chrX	72165966	72166166	0.465000	chr4	80161400	80161600	0.530000
chr2	183299661	183299861	0.395000	chr4	80172200	80172400	0.415000
chr3	39580259	39580459	0.410000	chr4	80173400	80173600	0.420000
chr5	179756474	179756874	0.412500	chr4	80179600	80180000	0.495000
chr5	65921544	65922144	0.406667	chr4	80182200	80182800	0.483333
chr10	77890268	77890468	0.560000	chr4	80184200	80184400	0.715000
chr10	75846038	75846238	0.390000	chr4	80195800	80196000	0.435000
chr8	87951790	87951990	0.490000	chr4	80197400	80197600	0.565000
chr6	167777678	167778078	0.475000	chr4	80198000	80198400	0.580000
chr2	18292814	18293614	0.407500	chr4	80201800	80202600	0.662500
chr12	115996184	115996384	0.540000	chr4	80203000	80203200	0.740000
chr21	38234449	38234649	0.380000	chr4	80215600	80215800	0.300000
chr2	78449454	78449654	0.275000	chr4	80216600	80216800	0.325000
chr1	236843888	236844088	0.440000	chr4	80219800	80220000	0.445000
chr15	31937753	31937953	0.385000	chr4	80232800	80233000	0.390000
chr14	51841267	51841467	0.420000	chr4	80233800	80234000	0.425000
chr10	24251189	24251589	0.390000	chr4	80253600	80254000	0.442500
chr3	120510387	120510587	0.325000	chr4	80265000	80265200	0.445000
chr1	21297847	21298047	0.470000	chr4	80265600	80265800	0.550000
chr3	130067431	130068031	0.500000	chr4	80266400	80267000	0.648333
chr6	57104364	57104564	0.375000	chr4	80286600	80286800	0.405000
chr11	129143337	129143537	0.450000	chr4	80335600	80335800	0.590000
chr16	52094846	52095646	0.458750	chr4	80336200	80337000	0.470000
chr1	190362780	190362980	0.350000	chr4	80344000	80344200	0.370000
chr10	25615140	25615340	0.520000	chr4	80360200	80360400	0.605000
chr5	53642587	53642787	0.270000	chr4	80361400	80361600	0.310000
chr2	134695466	134695666	0.310000	chr4	80362600	80362800	0.360000
chr4	145772061	145772261	0.430000	chr4	80366000	80366200	0.465000
chr6	71970873	71971073	0.320000	chr4	80423000	80423200	0.325000
chr8	111380739	111380939	0.465000	chr4	80423600	80423800	0.495000
chr11	50755066	50755466	0.362500	chr4	80424200	80424600	0.400000
chr14	107029069	107029269	0.000000	chr4	80438000	80438200	0.340000
chr16	50429410	50429610	0.515000	chr4	80439800	80440000	0.525000
chr3	162338625	162339025	0.375000	chr4	80462600	80463000	0.385000
chr2	11613095	11613295	0.535000	chr4	8047000	8047200	0.655000
chr14	71923723	71923923	0.480000	chr4	80492800	80493000	0.495000
chrY	32748423	32748623	0.000000	chr4	80500600	80500800	0.355000
chr15	30416449	30417049	0.393333	chr4	80507200	80507800	0.400000
chr10	32872531	32872731	0.395000	chr4	80521600	80521800	0.410000
chrX	40289120	40289320	0.355000	chr4	80540800	80541000	0.340000
chr3	28592677	28592877	0.375000	chr4	80588000	80588200	0.435000
chr4	148239754	148240354	0.343333	chr4	80611000	80611600	0.356667
chr17	43836703	43836903	0.300000	chr4	80709200	80709400	0.315000
chr19	40869620	40869820	0.435000	chr4	8079200	8079400	0.535000
chr6	138901773	138901973	0.385000	chr4	80800800	80801000	0.450000
chr12	81506445	81506645	0.275000	chr4	80840400	80840600	0.315000
chr4	39064785	39064985	0.275000	chr4	80873400	80873600	0.355000
chrY	1892210	1892610	0.402500	chr4	80875600	80876000	0.415000
chr3	148278797	148278997	0.360000	chr4	80877000	80877200	0.400000
chr14	28083846	28084046	0.300000	chr4	80878200	80878400	0.330000
chr18	2591156	2591356	0.390000	chr4	80990000	80990200	0.395000
chr2	71353405	71353805	0.390000	chr4	81003600	81004000	0.405000
chr9	127174187	127174387	0.380000	chr4	81040200	81040400	0.410000
chr1	5205008	5205208	0.430000	chr4	81069800	81070000	0.475000
chr4	33340851	33341051	0.465000	chr4	8110600	8110800	0.650000
chr15	3006109	3006309	0.000000	chr4	81116600	81116800	0.365000
chr3	85675551	85675751	0.375000	chr4	81146600	81146800	0.400000
chr18	77408142	77408742	0.503333	chr4	81153800	81154400	0.576667
chr4	153756857	153757057	0.540000	chr4	8117400	8117600	0.615000
chr12	22482119	22482319	0.435000	chr4	81204600	81204800	0.545000
chr17	24978854	24979254	0.407500	chr4	81207800	81208200	0.360000
chr11	127544605	127544805	0.515000	chr4	81214600	81214800	0.590000
chr9	606987	607987	0.445000	chr4	81215200	81216200	0.513000
chr6	165550321	165550521	0.335000	chr4	81255600	81255800	0.410000
chr5	162272244	162272444	0.305000	chr4	81258000	81258200	0.380000
chr21	26766512	26766712	0.515000	chr4	81260800	81261000	0.560000
chr19	44902570	44902770	0.520000	chr4	81272800	81273000	0.530000
chr10	37942175	37942375	0.505000	chr4	8131400	8131600	0.575000
chr8	69443115	69443515	0.422500	chr4	81314600	81315000	0.447500
chr3	93170685	93171085	0.367500	chr4	81323200	81323600	0.405000
chr6	104512059	104512259	0.405000	chr4	81343600	81343800	0.460000
chrX	7965707	7965907	0.360000	chr4	81351800	81352000	0.430000
chr5	4269068	4269268	0.420000	chr4	81392200	81392400	0.435000
chr7	84476368	84476768	0.282500	chr4	81405800	81406200	0.347500
chr10	2502104	2502304	0.460000	chr4	81410800	81411000	0.490000
chr8	80430314	80430514	0.415000	chr4	81413200	81413400	0.435000
chr17	28030804	28031004	0.485000	chr4	81420800	81421000	0.505000
chr2	107861260	107861460	0.360000	chr4	81421600	81421800	0.380000
chr4	5594692	5595092	0.410000	chr4	81425400	81425800	0.495000
chr15	67447885	67448085	0.405000	chr4	81432200	81432400	0.400000
chr8	29149527	29149727	0.480000	chr4	81433000	81433200	0.490000
chr3	70748751	70748951	0.445000	chr4	81448000	81448200	0.465000
chr8	62291907	62292107	0.360000	chr4	81454000	81454200	0.420000
chr3	189414545	189415145	0.353333	chr4	81454600	81455200	0.361667
chr13	21521136	21521536	0.310000	chr4	81467400	81467800	0.372500
chr3	172257932	172258332	0.402500	chr4	81470400	81470800	0.485000
chr3	46394340	46395540	0.525000	chr4	81471400	81472600	0.623333
chr12	26844908	26845108	0.300000	chr4	81473000	81473200	0.410000
chr1	112775357	112775557	0.450000	chr4	81482400	81482600	0.475000
chr6	88929258	88929658	0.325000	chr4	81490800	81491200	0.332500
chr3	40419112	40419312	0.315000	chr4	81492000	81492200	0.380000
chr1	49247791	49248191	0.332500	chr4	81494000	81494400	0.345000
chrY	7122217	7122417	0.415000	chr4	81502600	81502800	0.470000
chr9	62384636	62385836	0.416667	chr4	81504800	81506000	0.439167
chr1	12390392	12390592	0.495000	chr4	81506800	81507000	0.545000
chr8	5150990	5151790	0.392500	chr4	81509400	81510200	0.441250
chr2	80864703	80865303	0.396667	chr4	81513000	81513600	0.443333
chr17	53800546	53800746	0.285000	chr4	81562200	81562400	0.410000
chr12	84750403	84750603	0.430000	chr4	81574000	81574200	0.410000
chr19	16666516	16667316	0.516250	chr4	8158800	8159600	0.701250
chr9	82934959	82935159	0.430000	chr4	81589400	81589600	0.340000
chr3	147114204	147114404	0.305000	chr4	81594200	81594400	0.340000
chr13	63501230	63501430	0.305000	chr4	81605400	81605600	0.395000
chr3	159336693	159336893	0.380000	chr4	81607000	81607200	0.445000
chr10	77020582	77020782	0.410000	chr4	81608000	81608200	0.415000
chrX	208523	208723	0.000000	chr4	81629400	81629600	0.325000
chr6	161717987	161718187	0.365000	chr4	81633000	81633200	0.395000
chr9	76022416	76022616	0.435000	chr4	81635800	81636000	0.490000
chr7	115251196	115251396	0.390000	chr4	81649000	81649200	0.475000
chr14	53730227	53730427	0.395000	chr4	81651600	81651800	0.425000
chr17	817574	817974	0.442500	chr4	8167800	8168200	0.505000
chr1	48665847	48666047	0.435000	chr4	81684400	81684600	0.455000
chr10	123781969	123782169	0.430000	chr4	81690600	81690800	0.450000
chr12	113604702	113604902	0.365000	chr4	81724000	81724200	0.385000
chrX	103618526	103618726	0.490000	chr4	8172400	8172600	0.640000
chr18	58451591	58451791	0.445000	chr4	81725200	81725400	0.515000
chr2	79893036	79893236	0.380000	chr4	81740600	81740800	0.430000
chr14	36055318	36055518	0.395000	chr4	81747400	81747600	0.435000
chr10	34383553	34383753	0.390000	chr4	81757200	81757400	0.410000
chr15	73629704	73629904	0.350000	chr4	81759000	81759200	0.360000
chr17	36724210	36724410	0.470000	chr4	8177000	8177200	0.600000
chr21	14767695	14768295	0.375000	chr4	81786200	81786800	0.403333
chrX	148864933	148865533	0.365000	chr4	81790200	81790800	0.405000
chr5	147172175	147172375	0.410000	chr4	81792600	81792800	0.350000
chr20	24526592	24526792	0.305000	chr4	81797000	81797200	0.330000
chr10	33895229	33895629	0.425000	chr4	81806400	81806800	0.432500
chr17	40386232	40386432	0.360000	chr4	81808400	81808600	0.390000
chr2	161228345	161228545	0.520000	chr4	8183400	8183600	0.580000
chr3	64117886	64118086	0.405000	chr4	81844800	81845000	0.410000
chr13	70953646	70953846	0.315000	chr4	81845400	81845600	0.370000
chr5	126667129	126667329	0.440000	chr4	81885000	81885200	0.445000
chr7	151273794	151273994	0.630000	chr4	8189200	8189400	0.660000
chr12	45356811	45357011	0.345000	chr4	81913400	81913600	0.520000
chr1	22453771	22454171	0.447500	chr4	8191400	8191800	0.567500
chr21	8843989	8844189	0.465000	chr4	81919400	81919600	0.475000
chr9	9683256	9683456	0.440000	chr4	8192800	8193000	0.510000
chr21	23983400	23983600	0.420000	chr4	81963000	81963200	0.475000
chr11	135031070	135031270	0.475000	chr4	8199200	8199400	0.725000
chr4	50792876	50793276	0.367500	chr4	81999600	82000000	0.470000
chr9	131473257	131474057	0.548750	chr4	8200000	8200800	0.628750
chr9	10809221	10809421	0.470000	chr4	8201600	8201800	0.605000
chr5	63165210	63165410	0.405000	chr4	82039000	82039200	0.410000
chr6	101419218	101419418	0.470000	chr4	82043200	82043400	0.535000
chr9	38160842	38161042	0.445000	chr4	82044400	82044600	0.745000
chr6	48435100	48435300	0.505000	chr4	8205400	8205600	0.640000
chr12	6741771	6741971	0.505000	chr4	8206200	8206400	0.655000
chr6	4605526	4605726	0.400000	chr4	8207400	8207600	0.490000
chr16	24643828	24644028	0.470000	chr4	8209200	8209400	0.565000
chr10	6550667	6550867	0.415000	chr4	82097600	82097800	0.500000
chr13	4260044	4260244	0.000000	chr4	82124000	82124200	0.475000
chr1	123452257	123452457	0.425000	chr4	82126000	82126200	0.465000
chr20	34835150	34835550	0.360000	chr4	82136400	82136800	0.362500
chr22	28169378	28169578	0.405000	chr4	82144600	82144800	0.530000
chr4	23246706	23246906	0.450000	chr4	8218400	8218600	0.465000
chr17	42923409	42923809	0.447500	chr4	82202000	82202400	0.462500
chr11	85295691	85295891	0.375000	chr4	82213600	82213800	0.380000
chr12	12397884	12398084	0.355000	chr4	8221600	8221800	0.385000
chr2	194011044	194011444	0.390000	chr4	82216200	82216600	0.437500
chr7	90520521	90520721	0.435000	chr4	82218400	82218600	0.465000
chr8	42618614	42618814	0.430000	chr4	82223800	82224000	0.445000
chr12	68209770	68209970	0.385000	chr4	82230400	82230600	0.390000
chr1	186537997	186538197	0.510000	chr4	8223600	8223800	0.515000
chr6	45893157	45893357	0.355000	chr4	82244200	82244400	0.340000
chr20	64230187	64230387	0.535000	chr4	8225000	8225200	0.575000
chr8	51122995	51123195	0.295000	chr4	82256800	82257000	0.330000
chr4	12738413	12738613	0.315000	chr4	82261200	82261400	0.355000
chr17	18266524	18266724	0.370000	chr4	82268000	82268200	0.395000
chr11	58899858	58900058	0.420000	chr4	82268600	82268800	0.475000
chr20	44123774	44123974	0.505000	chr4	8227400	8227600	0.640000
chr19	16988755	16989355	0.481667	chr4	82284800	82285400	0.688333
chr10	11297831	11298431	0.528333	chr4	8228600	8229200	0.611667
chr18	12126255	12126455	0.305000	chr4	82288400	82288600	0.420000
chr14	2959600	2959800	0.000000	chr4	82293400	82293600	0.360000
chr5	90134611	90134811	0.330000	chr4	82341200	82341400	0.385000
chr13	66381722	66381922	0.335000	chr4	82351600	82351800	0.390000
chr9	58923245	58923845	0.000000	chr4	82359000	82359600	0.338333
chr22	47798874	47799074	0.335000	chr4	82360600	82360800	0.415000
chr6	100866961	100867161	0.280000	chr4	82364000	82364200	0.565000
chr14	28360479	28360679	0.315000	chr4	82367600	82367800	0.425000
chr10	22790149	22790349	0.300000	chr4	82371800	82372000	0.370000
chr11	33407696	33407896	0.475000	chr4	82372600	82372800	0.530000
chr2	100450839	100451039	0.465000	chr4	82373200	82373400	0.590000
chrX	110238226	110239226	0.498000	chr4	82374000	82375000	0.546000
chr16	68427680	68427880	0.540000	chr4	82380400	82380600	0.590000
chr20	37709886	37710086	0.440000	chr4	82381400	82381600	0.500000
chr18	3935865	3936065	0.425000	chr4	8238200	8238400	0.680000
chr10	77969876	77970076	0.430000	chr4	82388600	82388800	0.480000
chr2	23480628	23480828	0.420000	chr4	82404400	82404600	0.475000
chr2	48223487	48223687	0.500000	chr4	8240600	8240800	0.630000
chr11	92444155	92444355	0.445000	chr4	82411000	82411200	0.450000
chr8	6987996	6988196	0.550000	chr4	8242200	8242400	0.670000
chr7	146226353	146226553	0.470000	chr4	82422200	82422400	0.520000
chr4	47337466	47338266	0.440000	chr4	82428800	82429600	0.665000
chr5	2142864	2144264	0.460714	chr4	82430000	82431400	0.664286
chr21	42505921	42506121	0.445000	chr4	82432600	82432800	0.530000
chr1	144953661	144953861	0.415000	chr4	82462400	82462600	0.465000
chr8	118975004	118975204	0.350000	chr4	82467600	82467800	0.440000
chr11	42121756	42121956	0.470000	chr4	8252800	8253000	0.545000
chr4	183575605	183576005	0.390000	chr4	82555200	82555600	0.415000
chr14	46402067	46402667	0.456667	chr4	825600	826200	0.791667
chr2	86040422	86040622	0.645000	chr4	82561800	82562000	0.810000
chr1	32409044	32409244	0.425000	chr4	82577000	82577200	0.435000
chr8	23921341	23921541	0.435000	chr4	82585000	82585200	0.470000
chr12	53420582	53420782	0.440000	chr4	8258600	8258800	0.470000
chr22	39848423	39848623	0.475000	chr4	8262000	8262200	0.660000
chr22	48350440	48350640	0.470000	chr4	82640600	82640800	0.495000
chr2	136125586	136125786	0.400000	chr4	82642400	82642600	0.460000
chr14	87134208	87134408	0.285000	chr4	82652200	82652400	0.365000
chr2	168787210	168787410	0.565000	chr4	8267200	8267400	0.635000
chr5	36157407	36157607	0.415000	chr4	82681800	82682000	0.465000
chr3	100673252	100673452	0.375000	chr4	82688400	82688600	0.410000
chr1	38945048	38945648	0.461667	chr4	8269800	8270400	0.770000
chr4	40673003	40673803	0.460000	chr4	827000	827800	0.690000
chr1	212993175	212993375	0.445000	chr4	82712600	82712800	0.530000
chr19	46590641	46590841	0.375000	chr4	82722000	82722200	0.390000
chr15	55984813	55985013	0.390000	chr4	82728400	82728600	0.415000
chr7	100500916	100501116	0.415000	chr4	82739400	82739600	0.615000
chr18	44887661	44887861	0.505000	chr4	8275000	8275200	0.670000
chr2	96280570	96280770	0.555000	chr4	8276600	8276800	0.615000
chr1	22122303	22122503	0.545000	chr4	82780800	82781000	0.645000
chr8	102538190	102538390	0.530000	chr4	8278400	8278600	0.535000
chrX	144801509	144801709	0.360000	chr4	82785400	82785600	0.380000
chr16	67514624	67515624	0.485000	chr4	82798400	82799400	0.645000
chr21	15294214	15294414	0.300000	chr4	82818800	82819000	0.370000
chr8	132578788	132578988	0.545000	chr4	8283800	8284000	0.680000
chr9	75273545	75273745	0.325000	chr4	82839600	82839800	0.335000
chr4	55320241	55320441	0.330000	chr4	82852400	82852600	0.375000
chr14	54228677	54229077	0.345000	chr4	82865600	82866000	0.315000
chr7	157046323	157047123	0.520000	chr4	8287400	8288200	0.522500
chr13	69912286	69912486	0.305000	chr4	82885600	82885800	0.320000
chrX	150596111	150596311	0.310000	chr4	82886200	82886400	0.380000
chr5	34062765	34062965	0.365000	chr4	82887400	82887600	0.415000
chr8	56467021	56467221	0.265000	chr4	82888800	82889000	0.350000
chr8	72823433	72823633	0.400000	chr4	82889400	82889600	0.430000
chr3	69959510	69959710	0.480000	chr4	82890000	82890200	0.565000
chr1	53398590	53398990	0.522500	chr4	82891000	82891400	0.687500
chr6	149902964	149903164	0.325000	chr4	82898800	82899000	0.340000
chr9	61862739	61864139	0.498571	chr4	82899800	82901200	0.535714
chr14	92921936	92922136	0.575000	chr4	829000	829200	0.670000
chr2	60874489	60875489	0.394000	chr4	82902000	82903000	0.412000
chr4	98799360	98799560	0.420000	chr4	82903800	82904000	0.435000
chr11	52045500	52045700	0.375000	chr4	82905400	82905600	0.395000
chr13	84949880	84950280	0.407500	chr4	82965600	82966000	0.415000
chr7	89122934	89123534	0.396667	chr4	82983200	82983800	0.410000
chr1	190269685	190269885	0.315000	chr4	82984600	82984800	0.410000
chr3	96881242	96881642	0.440000	chr4	82989600	82990000	0.447500
chr8	4316874	4317074	0.400000	chr4	82993000	82993200	0.415000
chr2	218241120	218241320	0.370000	chr4	83009600	83009800	0.380000
chr7	132144375	132144575	0.445000	chr4	83010200	83010400	0.475000
chr8	22206919	22207119	0.670000	chr4	83010800	83011000	0.740000
chr12	92287873	92288273	0.457500	chr4	83012800	83013200	0.727500
chr11	48819217	48819417	0.370000	chr4	83014000	83014200	0.420000
chr1	122637643	122637843	0.405000	chr4	83020200	83020400	0.440000
chr20	32498332	32498532	0.380000	chr4	83023200	83023400	0.425000
chr5	72907891	72908691	0.373750	chr4	83034800	83035600	0.555000
chr9	19165370	19165770	0.455000	chr4	8303600	8304000	0.467500
chr2	224715053	224715253	0.435000	chr4	83037000	83037200	0.480000
chr11	58997078	58997478	0.340000	chr4	83074000	83074400	0.345000
chrY	2210097	2210297	0.340000	chr4	83075800	83076000	0.400000
chr7	41269472	41269672	0.390000	chr4	83082800	83083000	0.530000
chr7	100906785	100906985	0.510000	chr4	83084200	83084400	0.540000
chr10	102103524	102103724	0.510000	chr4	83108200	83108400	0.555000
chr22	46324213	46324413	0.490000	chr4	83110000	83110200	0.690000
chr9	61962896	61963096	0.490000	chr4	83110600	83110800	0.540000
chr10	128443590	128443790	0.260000	chr4	83112200	83112400	0.315000
chr6	82281114	82281714	0.356667	chr4	83113000	83113600	0.476667
chr9	99216457	99216657	0.345000	chr4	83114600	83114800	0.370000
chr12	118681300	118681500	0.445000	chr4	83124200	83124400	0.470000
chr10	125892354	125892554	0.415000	chr4	83126000	83126200	0.450000
chr2	142770225	142770425	0.430000	chr4	83128600	83128800	0.455000
chr3	61172820	61173220	0.417500	chr4	83139000	83139400	0.450000
chr1	53921097	53921497	0.405000	chr4	83150200	83150600	0.420000
chr6	26342238	26342438	0.325000	chr4	83152800	83153000	0.415000
chr9	91011618	91011818	0.325000	chr4	83153600	83153800	0.330000
chrX	36895804	36896204	0.307500	chr4	83171400	83171800	0.352500
chr4	23377575	23377775	0.380000	chr4	83175200	83175400	0.435000
chr21	10637386	10637786	0.407500	chr4	83180400	83180800	0.427500
chr12	5037410	5037610	0.355000	chr4	83184800	83185000	0.445000
chr10	14674325	14674525	0.395000	chr4	83194600	83194800	0.495000
chr14	69670881	69671081	0.385000	chr4	83198000	83198200	0.460000
chr14	95614921	95615121	0.460000	chr4	8319800	8320000	0.530000
chr13	67243127	67243527	0.447500	chr4	83212400	83212800	0.460000
chr13	33243923	33244123	0.360000	chr4	83217800	83218000	0.460000
chr14	46473824	46474024	0.355000	chr4	83219800	83220000	0.470000
chr3	83977248	83977448	0.465000	chr4	8322400	8322600	0.490000
chr3	24748107	24748307	0.345000	chr4	83231000	83231200	0.400000
chr5	25394871	25395671	0.392500	chr4	83231600	83232400	0.422500
chr7	127368083	127368283	0.320000	chr4	83235800	83236000	0.375000
chrX	123435494	123435694	0.390000	chr4	83237800	83238000	0.430000
chr10	94302650	94303050	0.457500	chr4	83238400	83238800	0.460000
chr2	236330265	236330465	0.365000	chr4	83240600	83240800	0.395000
chr20	34956392	34956592	0.450000	chr4	83251200	83251400	0.460000
chr4	22288880	22289080	0.365000	chr4	83253000	83253200	0.410000
chr2	21812272	21812872	0.418333	chr4	83256400	83257000	0.455000
chr1	199901385	199901585	0.445000	chr4	83260600	83260800	0.450000
chr8	98552924	98553124	0.385000	chr4	83262800	83263000	0.400000
chrY	49006362	49006562	0.000000	chr4	83266800	83267000	0.345000
chr13	2967260	2967460	0.000000	chr4	83273000	83273200	0.335000
chr6	129868005	129868205	0.430000	chr4	83274000	83274200	0.445000
chr6	100713333	100713533	0.330000	chr4	83276400	83276600	0.380000
chr8	34819154	34819354	0.365000	chr4	83281400	83281600	0.390000
chr16	78286322	78286522	0.355000	chr4	83282200	83282400	0.335000
chr7	41494213	41495213	0.419000	chr4	83284400	83285400	0.554000
chr4	135953799	135953999	0.340000	chr4	83297800	83298000	0.360000
chr11	111809733	111809933	0.380000	chr4	83315400	83315600	0.420000
chr9	7624166	7624366	0.375000	chr4	83316600	83316800	0.410000
chr3	133560135	133560335	0.460000	chr4	83318800	83319000	0.485000
chr10	80353361	80353561	0.480000	chr4	83320600	83320800	0.575000
chr10	108376401	108376601	0.365000	chr4	83322600	83322800	0.385000
chr7	131875363	131875563	0.410000	chr4	83329800	83330000	0.505000
chr14	61426247	61426647	0.380000	chr4	83334800	83335200	0.685000
chr2	176921053	176921253	0.450000	chr4	83335800	83336000	0.460000
chr16	60008581	60008781	0.390000	chr4	83341000	83341200	0.435000
chr13	17982509	17982709	0.395000	chr4	83342600	83342800	0.400000
chr14	80173997	80174197	0.295000	chr4	83350200	83350400	0.355000
chr14	106265413	106265613	0.370000	chr4	83357400	83357600	0.380000
chr16	37220959	37221159	0.410000	chr4	83361800	83362000	0.450000
chr8	6063821	6064021	0.420000	chr4	83362600	83362800	0.430000
chr10	70489353	70489553	0.465000	chr4	83364400	83364600	0.485000
chr1	247044567	247044767	0.350000	chr4	83370000	83370200	0.405000
chr1	236978534	236978734	0.370000	chr4	83383000	83383200	0.400000
chr7	138382883	138383083	0.380000	chr4	83386000	83386200	0.470000
chr14	37881773	37881973	0.360000	chr4	8338600	8338800	0.395000
chr10	2255219	2255419	0.415000	chr4	83388400	83388600	0.450000
chr3	19115605	19115805	0.330000	chr4	83454800	83455000	0.445000
chr21	43927372	43928172	0.562500	chr4	83455400	83456200	0.580000
chr8	53113403	53113603	0.450000	chr4	83466000	83466200	0.475000
chrY	1536639	1536839	0.515000	chr4	8348200	8348400	0.575000
chr7	109825562	109825762	0.410000	chr4	83483200	83483400	0.430000
chr4	5193537	5194137	0.506667	chr4	83484800	83485400	0.720000
chr4	156375363	156375763	0.397500	chr4	83486600	83487000	0.432500
chr2	237924159	237924559	0.487500	chr4	83489800	83490200	0.495000
chr1	166265190	166265390	0.375000	chr4	83491000	83491200	0.385000
chr6	82136952	82137152	0.410000	chr4	83496200	83496400	0.460000
chr16	18787998	18788198	0.365000	chr4	83501600	83501800	0.485000
chr16	76307645	76308045	0.337500	chr4	83504000	83504400	0.375000
chr1	111996594	111996794	0.460000	chr4	83509200	83509400	0.530000
chr17	44299477	44300477	0.489000	chr4	83535600	83536600	0.636000
chr18	29778818	29779018	0.315000	chr4	83537000	83537200	0.410000
chr3	23017171	23017371	0.355000	chr4	83548600	83548800	0.520000
chr7	141760643	141760843	0.400000	chr4	83553000	83553200	0.435000
chr2	23387956	23388556	0.385000	chr4	83556400	83557000	0.386667
chr3	179939079	179939279	0.370000	chr4	83558800	83559000	0.355000
chr8	121288211	121288411	0.360000	chr4	83561400	83561600	0.385000
chrX	69819363	69819563	0.355000	chr4	83568200	83568400	0.370000
chr8	21377838	21378238	0.335000	chr4	83570000	83570400	0.435000
chr11	48046671	48047271	0.423333	chr4	83582000	83582600	0.445000
chr1	68611550	68611750	0.300000	chr4	83589400	83589600	0.425000
chr6	127499364	127499764	0.365000	chr4	83599200	83599600	0.432500
chr3	96474239	96474439	0.400000	chr4	83604400	83604600	0.405000
chr2	1047360	1047560	0.440000	chr4	8360800	8361000	0.465000
chr7	108621646	108622246	0.428333	chr4	83619000	83619600	0.430000
chr9	78718210	78718410	0.445000	chr4	83630200	83630400	0.455000
chr7	117658227	117658427	0.375000	chr4	83640000	83640200	0.415000
chr6	49202067	49202267	0.365000	chr4	83642800	83643000	0.445000
chr13	66325434	66325634	0.335000	chr4	83644800	83645000	0.390000
chr19	20701198	20701398	0.280000	chr4	83679800	83680000	0.370000
chr11	35221306	35221506	0.335000	chr4	83714000	83714200	0.365000
chr1	62543231	62543431	0.300000	chr4	83717000	83717200	0.385000
chr4	160450900	160451500	0.370000	chr4	83757000	83757600	0.466667
chr9	114346362	114346562	0.460000	chr4	83758400	83758600	0.475000
chr3	41232090	41232290	0.420000	chr4	83771200	83771400	0.480000
chrX	133508540	133508740	0.465000	chr4	83783400	83783600	0.490000
chr12	77706951	77707151	0.370000	chr4	83830400	83830600	0.430000
chr16	49221881	49222081	0.425000	chr4	83943000	83943200	0.455000
chr2	125694370	125694570	0.455000	chr4	8401000	8401200	0.520000
chr20	45743053	45743253	0.430000	chr4	8402800	8403000	0.645000
chrX	148983509	148983709	0.385000	chr4	8403400	8403600	0.620000
chr10	116094886	116095286	0.480000	chr4	8404000	8404400	0.557500
chr1	10192895	10193095	0.525000	chr4	8407000	8407200	0.550000
chr21	43652313	43653113	0.473750	chr4	8409200	8410000	0.612500
chr1	109079564	109079764	0.410000	chr4	8410600	8410800	0.550000
chr1	205650502	205651102	0.450000	chr4	8419400	8420000	0.466667
chr6	83776411	83776611	0.490000	chr4	84244600	84244800	0.565000
chr1	201629127	201630127	0.534000	chr4	8428000	8429000	0.647000
chr16	70279681	70280281	0.453333	chr4	8435600	8436200	0.480000
chr6	90440197	90440397	0.450000	chr4	8437400	8437600	0.465000
chr3	151890094	151890294	0.405000	chr4	8438800	8439000	0.575000
chrX	150225164	150226164	0.540000	chr4	8440200	8441200	0.590000
chr4	141539675	141539875	0.465000	chr4	8441800	8442000	0.485000
chr2	164450456	164450656	0.365000	chr4	8443000	8443200	0.535000
chr2	20381288	20381488	0.430000	chr4	84482000	84482200	0.565000
chr13	108354755	108354955	0.530000	chr4	84483000	84483200	0.650000
chr18	15652279	15652679	0.387500	chr4	84493400	84493800	0.607500
chr6	105188902	105189102	0.495000	chr4	84496600	84496800	0.595000
chr15	87896339	87897139	0.428750	chr4	84498200	84499000	0.627500
chr10	128470687	128470887	0.615000	chr4	84499400	84499600	0.745000
chr9	101102850	101103050	0.360000	chr4	84504000	84504200	0.410000
chr7	76776127	76776327	0.365000	chr4	8451600	8451800	0.415000
chr4	19689732	19689932	0.340000	chr4	84530600	84530800	0.415000
chr9	117987163	117987363	0.310000	chr4	8457200	8457400	0.455000
chr21	29437701	29437901	0.395000	chr4	84573800	84574000	0.440000
chr17	2984969	2985169	0.470000	chr4	84574400	84574600	0.475000
chr5	157038576	157038776	0.430000	chr4	84582600	84582800	0.660000
chr3	15532261	15532461	0.490000	chr4	84583200	84583400	0.720000
chr8	123500547	123500947	0.425000	chr4	84583800	84584200	0.457500
chrY	14033667	14033867	0.480000	chr4	84596800	84597000	0.510000
chrX	85911835	85912035	0.380000	chr4	8460200	8460400	0.495000
chr10	24000435	24000635	0.415000	chr4	84682000	84682200	0.465000
chr13	37388405	37388605	0.490000	chr4	8468800	8469000	0.555000
chr10	5116535	5116935	0.457500	chr4	84691200	84691600	0.467500
chr9	56511788	56511988	0.000000	chr4	84750400	84750600	0.390000
chr13	42300136	42300336	0.325000	chr4	84751000	84751200	0.475000
chr11	47821863	47822063	0.300000	chr4	84753400	84753600	0.365000
chr16	31268016	31268616	0.476667	chr4	8479000	8479600	0.523333
chr14	58357749	58357949	0.300000	chr4	84814400	84814600	0.400000
chrX	140857954	140858154	0.345000	chr4	84845000	84845200	0.380000
chr3	54577322	54577522	0.520000	chr4	8486800	8487000	0.585000
chr5	59567993	59568193	0.350000	chr4	84870600	84870800	0.490000
chr1	237575739	237576539	0.331250	chr4	84875600	84876400	0.345000
chr11	112903309	112903709	0.432500	chr4	84877000	84877400	0.440000
chr10	33825173	33825373	0.300000	chr4	84878600	84878800	0.325000
chr3	78095283	78095483	0.360000	chr4	84888000	84888200	0.330000
chr10	125479031	125479231	0.395000	chr4	84890400	84890600	0.455000
chr2	234176999	234177199	0.405000	chr4	84956200	84956400	0.415000
chr10	32190385	32190785	0.402500	chr4	8495800	8496200	0.457500
chr3	193251318	193251918	0.431667	chr4	84965600	84966200	0.741667
chr4	130702014	130702214	0.385000	chr4	84966600	84966800	0.590000
chr10	4699033	4699233	0.310000	chr4	84971400	84971600	0.315000
chrX	93848081	93848281	0.320000	chr4	84974000	84974200	0.345000
chr1	137484428	137484828	0.000000	chr4	84977400	84977800	0.367500
chr20	14419054	14419254	0.505000	chr4	84987600	84987800	0.570000
chr5	86110659	86110859	0.360000	chr4	850400	850600	0.660000
chr12	75739183	75739383	0.480000	chr4	85127800	85128000	0.605000
chr12	98868033	98868233	0.425000	chr4	85139800	85140000	0.485000
chr3	141351268	141351468	0.305000	chr4	85147600	85147800	0.380000
chr4	45963215	45963415	0.370000	chr4	85180600	85180800	0.445000
chr9	2605305	2605505	0.415000	chr4	85196000	85196200	0.520000
chr16	82861129	82861329	0.335000	chr4	85369000	85369200	0.380000
chr11	51840921	51841121	0.400000	chr4	85370600	85370800	0.480000
chrY	31878566	31878766	0.000000	chr4	85393200	85393400	0.305000
chrX	61141338	61141938	0.411667	chr4	8539800	8540400	0.506667
chr8	1524663	1524863	0.495000	chr4	85418200	85418400	0.505000
chr3	187942203	187942403	0.315000	chr4	85449200	85449400	0.370000
chr20	4932641	4932841	0.475000	chr4	8547400	8547600	0.530000
chr12	55153190	55153990	0.397500	chr4	85474800	85475600	0.583750
chr22	29110862	29111062	0.445000	chr4	85477800	85478000	0.450000
chr15	25549856	25550256	0.312500	chr4	85482000	85482400	0.342500
chr6	15703988	15704188	0.380000	chr4	85491600	85491800	0.480000
chr4	99770998	99771398	0.590000	chr4	8549400	8549800	0.617500
chrX	116841894	116842094	0.315000	chr4	85497000	85497200	0.350000
chr3	116852388	116852588	0.435000	chr4	85498400	85498600	0.475000
chr4	130497203	130497403	0.340000	chr4	85500600	85500800	0.345000
chr9	40313622	40313822	0.485000	chr4	85556400	85556600	0.555000
chr10	117141358	117141758	0.485000	chr4	85557200	85557600	0.580000
chr12	56162327	56162727	0.485000	chr4	85576000	85576400	0.507500
chr6	62873989	62874189	0.405000	chr4	85577400	85577600	0.465000
chr8	43137000	43137600	0.400000	chr4	85578000	85578600	0.405000
chr3	67302137	67302337	0.360000	chr4	85579000	85579200	0.405000
chr2	58549847	58550047	0.420000	chr4	85580000	85580200	0.440000
chr11	108291693	108291893	0.435000	chr4	85580600	85580800	0.475000
chr17	61084217	61084417	0.390000	chr4	85588000	85588200	0.475000
chr1	163880232	163880432	0.365000	chr4	85604000	85604200	0.410000
chr7	30467829	30468229	0.425000	chr4	85607600	85608000	0.437500
chr3	56481759	56481959	0.360000	chr4	85610600	85610800	0.410000
chr13	61013800	61014000	0.465000	chr4	85640000	85640200	0.490000
chr18	29907218	29907618	0.242500	chr4	85657200	85657600	0.325000
chr8	108908815	108909215	0.322500	chr4	85659600	85660000	0.355000
chr1	225007131	225007331	0.245000	chr4	85660800	85661000	0.335000
chrX	36327193	36327393	0.300000	chr4	85669400	85669600	0.350000
chr4	10056360	10056760	0.432500	chr4	85681200	85681600	0.430000
chr1	214054982	214055182	0.305000	chr4	85702000	85702200	0.330000
chr2	171223264	171223464	0.335000	chr4	85707800	85708000	0.400000
chr8	99816940	99817340	0.452500	chr4	85725800	85726200	0.477500
chrX	34886396	34886796	0.382500	chr4	85733800	85734200	0.387500
chr5	164140415	164140615	0.335000	chr4	85734600	85734800	0.375000
chr11	40979508	40979908	0.340000	chr4	85736600	85737000	0.360000
chr7	78672305	78672505	0.385000	chr4	85743400	85743600	0.420000
chr22	47196552	47196752	0.425000	chr4	85748000	85748200	0.435000
chr17	71707188	71707388	0.355000	chr4	85762000	85762200	0.360000
chr13	22581624	22582224	0.348333	chr4	85778400	85779000	0.371667
chr12	26105590	26105990	0.432500	chr4	85796800	85797200	0.465000
chr18	27401879	27402079	0.340000	chr4	85798400	85798600	0.380000
chr11	16083885	16084085	0.395000	chr4	8580600	8580800	0.685000
chr21	20371135	20371335	0.365000	chr4	85842600	85842800	0.465000
chrX	152131209	152131409	0.555000	chr4	8586800	8587000	0.600000
chr3	141653779	141654579	0.453750	chr4	8592600	8593400	0.683750
chr9	132094348	132094548	0.345000	chr4	85929000	85929200	0.400000
chrX	74066547	74066747	0.540000	chr4	85930000	85930200	0.610000
chr19	17456855	17457055	0.550000	chr4	85932800	85933000	0.600000
chr2	66753760	66753960	0.475000	chr4	8594400	8594600	0.580000
chr5	98329240	98329640	0.380000	chr4	85955600	85956000	0.387500
chr3	337685	337885	0.365000	chr4	85966600	85966800	0.410000
chr1	95333064	95333264	0.490000	chr4	8599800	8600000	0.575000
chr2	11604453	11604853	0.440000	chr4	86014600	86015000	0.462500
chr12	32772644	32773244	0.443333	chr4	86032800	86033400	0.451667
chr8	104716507	104716707	0.185000	chr4	86037000	86037200	0.370000
chr6	123499107	123499307	0.325000	chr4	86044000	86044200	0.405000
chr5	172697385	172697585	0.640000	chr4	8607600	8607800	0.700000
chrX	134778938	134779538	0.490000	chr4	8621000	8621600	0.623333
chr7	51769703	51769903	0.410000	chr4	86223600	86223800	0.530000
chr12	57799617	57799817	0.470000	chr4	8625000	8625200	0.625000
chr3	130955938	130956138	0.395000	chr4	8626000	8626200	0.615000
chr11	2305672	2305872	0.640000	chr4	8630600	8630800	0.655000
chr22	48954785	48955985	0.580000	chr4	8631600	8632800	0.592500
chr11	79108127	79108327	0.405000	chr4	86330600	86330800	0.440000
chr13	110023684	110023884	0.510000	chr4	86360000	86360200	0.550000
chr22	24320020	24320220	0.530000	chr4	8636200	8636400	0.675000
chr10	11751358	11751558	0.340000	chr4	86387200	86387400	0.350000
chr14	75548636	75548836	0.545000	chr4	86453400	86453600	0.595000
chr4	38798451	38798651	0.370000	chr4	86483000	86483200	0.445000
chr13	66026609	66026809	0.410000	chr4	86493600	86493800	0.435000
chr14	11296434	11296634	0.000000	chr4	86498600	86498800	0.375000
chr12	30253209	30253409	0.480000	chr4	86523400	86523600	0.380000
chr2	195123696	195124296	0.331667	chr4	86544400	86545000	0.353333
chr11	29603671	29603871	0.365000	chr4	86554800	86555000	0.400000
chr1	189809000	189809200	0.275000	chr4	86557200	86557400	0.325000
chr9	54756649	54756849	0.000000	chr4	86561400	86561600	0.355000
chr2	155466597	155466797	0.380000	chr4	86565000	86565200	0.435000
chr16	59357778	59357978	0.340000	chr4	86565800	86566000	0.420000
chrX	81883100	81883300	0.385000	chr4	86586200	86586400	0.475000
chr17	63895043	63896043	0.558000	chr4	86594200	86595200	0.639000
chr7	46989950	46990150	0.355000	chr4	86632200	86632400	0.415000
chrX	18749559	18749759	0.440000	chr4	86707000	86707200	0.445000
chr18	36724144	36724344	0.505000	chr4	8675400	8675600	0.600000
chr5	56386300	56386500	0.380000	chr4	86780800	86781000	0.330000
chr7	59705396	59705596	0.380000	chr4	86791200	86791400	0.600000
chr18	45942340	45942540	0.530000	chr4	8688200	8688400	0.670000
chr6	151403239	151404039	0.395000	chr4	86892000	86892800	0.693750
chr4	100593254	100593454	0.375000	chr4	86895800	86896000	0.400000
chr17	27833154	27833354	0.340000	chr4	86898600	86898800	0.405000
chr8	140213969	140214169	0.550000	chr4	86904200	86904400	0.745000
chr5	156221957	156222157	0.385000	chr4	86908200	86908400	0.395000
chr5	172188916	172189116	0.400000	chr4	86910000	86910200	0.480000
chr4	180694579	180694779	0.410000	chr4	86910600	86910800	0.455000
chr4	98226626	98226826	0.455000	chr4	86916400	86916600	0.465000
chr4	154783005	154783205	0.335000	chr4	86917800	86918000	0.355000
chr1	117768162	117768562	0.405000	chr4	86918600	86919000	0.457500
chr12	90479577	90479777	0.320000	chr4	86920000	86920200	0.420000
chrX	47797971	47798371	0.450000	chr4	86922400	86922800	0.460000
chrX	40579662	40580062	0.425000	chr4	86924800	86925200	0.460000
chr20	323839	324039	0.415000	chr4	86928000	86928200	0.435000
chr5	132658527	132659327	0.558750	chr4	86934600	86935400	0.692500
chr22	19373257	19373857	0.428333	chr4	86935800	86936400	0.525000
chr9	70502820	70503020	0.335000	chr4	86939200	86939400	0.350000
chr4	88746854	88747254	0.400000	chr4	86939800	86940200	0.447500
chr2	65845851	65846051	0.470000	chr4	86941000	86941200	0.480000
chr4	87814113	87814513	0.350000	chr4	86942200	86942600	0.370000
chr1	51196347	51196547	0.380000	chr4	86943000	86943200	0.475000
chr15	43153229	43153429	0.290000	chr4	86947600	86947800	0.360000
chr12	48908135	48908335	0.510000	chr4	86950000	86950200	0.550000
chr4	26154578	26154778	0.380000	chr4	86957200	86957400	0.375000
chrX	32824996	32825396	0.387500	chr4	86959400	86959800	0.420000
chr10	108597515	108598115	0.383333	chr4	86960800	86961400	0.448333
chr3	177819925	177820125	0.370000	chr4	86961800	86962000	0.415000
chr2	140247602	140247802	0.320000	chr4	86963800	86964000	0.410000
chr7	115025759	115025959	0.375000	chr4	86965400	86965600	0.390000
chr8	22013435	22013835	0.377500	chr4	86967000	86967400	0.425000
chr3	78634514	78634714	0.370000	chr4	86967800	86968000	0.415000
chr10	41785584	41785784	0.330000	chr4	86971400	86971600	0.390000
chr10	23388049	23388249	0.460000	chr4	86973000	86973200	0.485000
chr15	64218256	64218456	0.340000	chr4	86974000	86974200	0.390000
chr4	98140186	98140586	0.342500	chr4	86977800	86978200	0.375000
chr17	21735732	21735932	0.315000	chr4	86981800	86982000	0.415000
chr5	131156455	131156855	0.415000	chr4	86992000	86992400	0.392500
chr1	180281028	180281428	0.435000	chr4	86994600	86995000	0.472500
chr5	34187466	34187666	0.415000	chr4	86996400	86996600	0.505000
chr1	158489896	158490096	0.375000	chr4	86998200	86998400	0.430000
chr2	21416306	21416506	0.385000	chr4	86999400	86999600	0.425000
chr18	18416858	18417058	0.395000	chr4	87005800	87006000	0.405000
chr15	77355223	77356023	0.396250	chr4	87006600	87007400	0.658750
chr13	48624648	48625048	0.375000	chr4	87007800	87008200	0.432500
chr20	20623185	20623385	0.360000	chr4	87009200	87009400	0.450000
chr18	69701930	69702530	0.343333	chr4	87010200	87010800	0.348333
chr2	190688282	190688682	0.302500	chr4	87011600	87012000	0.380000
chr7	37381317	37381517	0.400000	chr4	87012800	87013000	0.415000
chr5	61031972	61032572	0.366667	chr4	87013800	87014400	0.410000
chr15	71589500	71590100	0.370000	chr4	87015400	87016000	0.376667
chr10	68313278	68313678	0.322500	chr4	87016600	87017000	0.380000
chr4	55763535	55764135	0.290000	chr4	87017600	87018200	0.371667
chr8	121632411	121632611	0.285000	chr4	87018800	87019000	0.375000
chr1	122272173	122272373	0.420000	chr4	87019600	87019800	0.485000
chr8	7002237	7002637	0.417500	chr4	87025600	87026000	0.505000
chr11	47841380	47841580	0.475000	chr4	87026400	87026600	0.510000
chr5	14242387	14242587	0.375000	chr4	87027200	87027400	0.420000
chr2	35239929	35240529	0.343333	chr4	87030800	87031400	0.488333
chr4	17756527	17756727	0.440000	chr4	87034000	87034200	0.515000
chr18	25363783	25363983	0.510000	chr4	87036800	87037000	0.545000
chr3	115905593	115905793	0.425000	chr4	87037400	87037600	0.525000
chr9	13469336	13469736	0.435000	chr4	87038800	87039200	0.470000
chr20	4268685	4268885	0.455000	chr4	87043200	87043400	0.515000
chr1	160556311	160556511	0.325000	chr4	87044800	87045000	0.395000
chr4	20239534	20239934	0.280000	chr4	87046200	87046600	0.355000
chr9	4417293	4417493	0.290000	chr4	87051000	87051200	0.310000
chr13	16485527	16485727	0.375000	chr4	87052800	87053000	0.470000
chr8	140692496	140693096	0.415000	chr4	87053400	87054000	0.420000
chr18	59466373	59466573	0.365000	chr4	87054400	87054600	0.435000
chr12	58062274	58062474	0.395000	chr4	87058200	87058400	0.440000
chrX	18845951	18846151	0.460000	chr4	87058800	87059000	0.525000
chr11	23815612	23816212	0.380000	chr4	87073600	87074200	0.403333
chr3	129209147	129209347	0.430000	chr4	87080000	87080200	0.435000
chr3	197814339	197814539	0.430000	chr4	87087400	87087600	0.470000
chr12	4395963	4396363	0.455000	chr4	87092800	87093200	0.465000
chr4	49652800	49653000	0.410000	chr4	87093600	87093800	0.480000
chr1	14810131	14810331	0.465000	chr4	87097200	87097400	0.530000
chr5	9608586	9608786	0.280000	chr4	87103800	87104000	0.285000
chr2	71910171	71910371	0.360000	chr4	87112200	87112400	0.400000
chr4	77551426	77551626	0.415000	chr4	87119000	87119200	0.465000
chr18	10511193	10511393	0.350000	chr4	87139800	87140000	0.380000
chr5	114712407	114712607	0.375000	chr4	87144400	87144600	0.425000
chr14	4160361	4160561	0.000000	chr4	87150800	87151000	0.370000
chr11	90498348	90498548	0.345000	chr4	87209800	87210000	0.480000
chr1	176608457	176608657	0.390000	chr4	87211800	87212000	0.400000
chr2	125950856	125951456	0.345000	chr4	87212400	87213000	0.408333
chr4	4618231	4618431	0.410000	chr4	87213400	87213600	0.425000
chr20	14956747	14956947	0.420000	chr4	87219200	87219400	0.495000
chr1	43428141	43428341	0.570000	chr4	87219800	87220000	0.795000
chr15	75109410	75109810	0.592500	chr4	87220400	87220800	0.747500
chr8	91116086	91116286	0.345000	chr4	87234000	87234200	0.415000
chr15	93665497	93666297	0.427500	chr4	87235200	87236000	0.428750
chr5	5484762	5484962	0.395000	chr4	87241400	87241600	0.440000
chrX	132426570	132426770	0.455000	chr4	87258800	87259000	0.475000
chr4	15331057	15331257	0.365000	chr4	87264400	87264600	0.390000
chrY	26164614	26164814	0.355000	chr4	87270200	87270400	0.390000
chr10	91794314	91794514	0.325000	chr4	87342400	87342600	0.415000
chr1	122734744	122734944	0.375000	chr4	87353600	87353800	0.435000
chr1	153137120	153137520	0.335000	chr4	87365400	87365800	0.352500
chr8	82236817	82237017	0.320000	chr4	87375800	87376000	0.405000
chr6	109623231	109623431	0.400000	chr4	87386000	87386200	0.410000
chrX	18433915	18434115	0.450000	chr4	87388400	87388600	0.510000
chrX	155606832	155607032	0.365000	chr4	87389000	87389200	0.395000
chr9	86485033	86485633	0.456667	chr4	87389800	87390400	0.481667
chr16	56546033	56546233	0.480000	chr4	87391200	87391400	0.565000
chr10	114426403	114426603	0.415000	chr4	87399200	87399400	0.550000
chr18	64831323	64831523	0.455000	chr4	87406600	87406800	0.500000
chr2	170968998	170969198	0.465000	chr4	87422200	87422400	0.560000
chr7	157924395	157924595	0.595000	chr4	87422800	87423000	0.665000
chr4	43252271	43252871	0.325000	chr4	87423400	87424000	0.378333
chr1	96152451	96152651	0.445000	chr4	87425200	87425400	0.475000
chrX	101187303	101187503	0.420000	chr4	87446400	87446600	0.435000
chr14	82631905	82632105	0.380000	chr4	87465800	87466000	0.345000
chr15	35448376	35448576	0.335000	chr4	87509600	87509800	0.405000
chr1	84331790	84331990	0.435000	chr4	87559600	87559800	0.505000
chr6	36945008	36945208	0.385000	chr4	87624800	87625000	0.460000
chr1	61029418	61029618	0.315000	chr4	87679600	87679800	0.435000
chr5	113346865	113347065	0.375000	chr4	87732400	87732600	0.405000
chr15	78704814	78705014	0.460000	chr4	87745600	87745800	0.660000
chr13	59185880	59186080	0.330000	chr4	87758400	87758600	0.295000
chrX	41526294	41526494	0.480000	chr4	87786000	87786200	0.545000
chr1	86268466	86268666	0.420000	chr4	87806000	87806200	0.315000
chr3	109457750	109457950	0.400000	chr4	87807600	87807800	0.435000
chr7	67944499	67944699	0.475000	chr4	87819400	87819600	0.580000
chr12	72041701	72041901	0.420000	chr4	87839400	87839600	0.430000
chrX	114923084	114923484	0.325000	chr4	87844000	87844400	0.430000
chrX	83847193	83847593	0.410000	chr4	87849000	87849400	0.430000
chr6	24146236	24146436	0.375000	chr4	87849800	87850000	0.420000
chr13	89071925	89072125	0.245000	chr4	87851400	87851600	0.420000
chr10	6746638	6746838	0.460000	chr4	87852000	87852200	0.510000
chr5	42602012	42602212	0.255000	chr4	87853200	87853400	0.310000
chr5	140413427	140413627	0.375000	chr4	87875200	87875400	0.390000
chr20	3579904	3580104	0.390000	chr4	87885200	87885400	0.435000
chr3	92923459	92923659	0.405000	chr4	87890800	87891000	0.415000
chrY	14894413	14894613	0.410000	chr4	87894000	87894200	0.520000
chr6	66093998	66094198	0.400000	chr4	87896400	87896600	0.525000
chr17	25552702	25552902	0.405000	chr4	87920000	87920200	0.440000
chr4	116570500	116570700	0.440000	chr4	879200	879400	0.485000
chr2	89431235	89431435	0.000000	chr4	87954000	87954200	0.330000
chr10	31418287	31418687	0.362500	chr4	87973600	87974000	0.410000
chr6	105165047	105165647	0.431667	chr4	87975200	87975800	0.440000
chr3	86148367	86148567	0.425000	chr4	87978800	87979000	0.440000
chr13	29491082	29491282	0.495000	chr4	879800	880000	0.545000
chr5	10539628	10540028	0.490000	chr4	87985600	87986000	0.535000
chr4	86878206	86878406	0.455000	chr4	88007600	88007800	0.790000
chr12	1103532	1103732	0.495000	chr4	88008200	88008400	0.775000
chr7	144965073	144965273	0.310000	chr4	88008800	88009000	0.365000
chr15	8163993	8164193	0.000000	chr4	88012600	88012800	0.385000
chr8	18523867	18524067	0.390000	chr4	88028400	88028600	0.355000
chr6	90626337	90626537	0.320000	chr4	88033400	88033600	0.375000
chr6	101290736	101290936	0.415000	chr4	88045200	88045400	0.435000
chr20	3620156	3620356	0.430000	chr4	88055000	88055200	0.520000
chr5	69267577	69268177	0.381667	chr4	88099000	88099600	0.416667
chr16	22311172	22311372	0.455000	chr4	88101200	88101400	0.480000
chr5	141249853	141250053	0.395000	chr4	88102000	88102200	0.430000
chr1	87621267	87621467	0.390000	chr4	88107800	88108000	0.520000
chr8	40780542	40780742	0.260000	chr4	88132200	88132400	0.380000
chr2	25705511	25706111	0.636667	chr4	88158600	88159200	0.700000
chr1	210460005	210460205	0.475000	chr4	88162800	88163000	0.480000
chr8	19711801	19712401	0.501667	chr4	88178400	88179000	0.535000
chr2	233370009	233370209	0.430000	chr4	88205000	88205200	0.430000
chr8	62576825	62577025	0.295000	chr4	88207200	88207400	0.335000
chr4	164576098	164576298	0.380000	chr4	88212000	88212200	0.400000
chr1	233738595	233738795	0.365000	chr4	88219200	88219400	0.380000
chr18	24817650	24817850	0.420000	chr4	88223400	88223600	0.490000
chr17	20747877	20748077	0.400000	chr4	88230600	88230800	0.435000
chr11	38160476	38160676	0.375000	chr4	88231600	88231800	0.430000
chr11	61112272	61112672	0.520000	chr4	882400	882800	0.612500
chr17	64644241	64644441	0.465000	chr4	88240200	88240400	0.530000
chr4	123788324	123788724	0.430000	chr4	88245000	88245400	0.612500
chr4	180741443	180741643	0.335000	chr4	88252000	88252200	0.400000
chr7	97447677	97447877	0.385000	chr4	88275600	88275800	0.390000
chr17	38056507	38058507	0.536000	chr4	88283000	88285000	0.598000
chrX	63298676	63298876	0.420000	chr4	88298200	88298400	0.460000
chr3	125506503	125506703	0.490000	chr4	88320800	88321000	0.505000
chr16	1702055	1702255	0.410000	chr4	88369400	88369600	0.425000
chr1	84976553	84976753	0.525000	chr4	88378800	88379000	0.655000
chr14	84042869	84043069	0.400000	chr4	88379400	88379600	0.520000
chr10	91852967	91853367	0.380000	chr4	88382600	88383000	0.417500
chr12	91864502	91864702	0.380000	chr4	88396800	88397000	0.475000
chr12	36068175	36068375	0.390000	chr4	88398600	88398800	0.470000
chr3	104254891	104255091	0.360000	chr4	88401000	88401200	0.430000
chr16	11235492	11235692	0.420000	chr4	88402400	88402600	0.445000
chr11	115279929	115280329	0.402500	chr4	88413800	88414200	0.415000
chr10	48741285	48741485	0.440000	chr4	88442800	88443000	0.450000
chr7	34016824	34017624	0.416250	chr4	88447800	88448600	0.446250
chr4	56039169	56039769	0.491667	chr4	88457000	88457600	0.708333
chr14	12084315	12084515	0.000000	chr4	88458400	88458600	0.340000
chr2	21814676	21814876	0.395000	chr4	88515800	88516000	0.440000
chr14	6188539	6188739	0.000000	chr4	88518000	88518200	0.410000
chr5	1028850	1029850	0.524000	chr4	88522800	88523800	0.615000
chr9	59790557	59790757	0.000000	chr4	88526400	88526600	0.310000
chr7	92628922	92629122	0.465000	chr4	88539600	88539800	0.550000
chr4	131558190	131558390	0.265000	chr4	88556400	88556600	0.330000
chrX	834773	835573	0.492500	chr4	88591800	88592600	0.651250
chr1	94668686	94669086	0.425000	chr4	88593000	88593400	0.695000
chr6	114908016	114908216	0.305000	chr4	88600200	88600400	0.350000
chr9	27112262	27112462	0.480000	chr4	88605800	88606000	0.500000
chr10	101332928	101333128	0.430000	chr4	88610600	88610800	0.500000
chr6	149805816	149806016	0.420000	chr4	88613600	88613800	0.450000
chr1	49504714	49504914	0.320000	chr4	88623200	88623400	0.430000
chr7	87561627	87561827	0.445000	chr4	88659400	88659600	0.470000
chr8	50870164	50870364	0.395000	chr4	88673000	88673200	0.400000
chr12	107915575	107915775	0.470000	chr4	88694000	88694200	0.475000
chr16	4292934	4293134	0.540000	chr4	88697800	88698000	0.630000
chr6	103589032	103589232	0.460000	chr4	88698600	88698800	0.575000
chr18	65067853	65068053	0.390000	chr4	88703000	88703200	0.465000
chr22	21485975	21486375	0.530000	chr4	8872000	8872400	0.672500
chr6	28347280	28347480	0.470000	chr4	88731000	88731200	0.480000
chr5	122737700	122737900	0.500000	chr4	88737800	88738000	0.520000
chr3	35772617	35772817	0.385000	chr4	88758400	88758600	0.435000
chr20	35330424	35330624	0.470000	chr4	88759000	88759200	0.510000
chr18	65140372	65140572	0.410000	chr4	88792600	88792800	0.420000
chr1	173619116	173619316	0.385000	chr4	88802200	88802400	0.400000
chr1	159548748	159548948	0.365000	chr4	88803600	88803800	0.400000
chr14	68534479	68534679	0.445000	chr4	88818800	88819000	0.450000
chr16	51087586	51088186	0.488333	chr4	88823200	88823800	0.490000
chr8	30194607	30195007	0.360000	chr4	88858800	88859200	0.367500
chr11	30232727	30232927	0.305000	chr4	8886000	8886200	0.530000
chr2	176168233	176168433	0.455000	chr4	88881200	88881400	0.495000
chr8	99118706	99118906	0.315000	chr4	88910200	88910400	0.320000
chr5	80622444	80622644	0.410000	chr4	88938200	88938400	0.425000
chr5	75754733	75754933	0.305000	chr4	88940600	88940800	0.430000
chr10	60080294	60080494	0.315000	chr4	88943600	88943800	0.380000
chr8	54936752	54936952	0.340000	chr4	88947800	88948000	0.335000
chr13	109338874	109339074	0.210000	chr4	88953600	88953800	0.390000
chr11	54251323	54251723	0.390000	chr4	88957600	88958000	0.405000
chr2	204544274	204544474	0.335000	chr4	88960600	88960800	0.395000
chr7	30520055	30520255	0.365000	chr4	88964000	88964200	0.385000
chr12	76103474	76103674	0.435000	chr4	88995400	88995600	0.535000
chr9	76664437	76664637	0.400000	chr4	88996000	88996200	0.510000
chr10	3548910	3549110	0.380000	chr4	89001000	89001200	0.395000
chr5	165764252	165764452	0.340000	chr4	89008400	89008600	0.420000
chr2	181334778	181334978	0.360000	chr4	89009200	89009400	0.400000
chr7	123667725	123667925	0.415000	chr4	89009800	89010000	0.450000
chr11	87128157	87128357	0.360000	chr4	89021800	89022000	0.395000
chr3	98077431	98077631	0.370000	chr4	89024200	89024400	0.385000
chr11	108950018	108950218	0.360000	chr4	89029800	89030000	0.390000
chr2	179394019	179394219	0.450000	chr4	89040800	89041000	0.525000
chr16	65166988	65167588	0.318333	chr4	89054800	89055400	0.370000
chr3	97555693	97555893	0.375000	chr4	89055800	89056000	0.410000
chr8	11232575	11233175	0.431667	chr4	89056800	89057400	0.445000
chr10	10604083	10604283	0.435000	chr4	89069600	89069800	0.440000
chr14	52297166	52297366	0.300000	chr4	89088400	89088600	0.410000
chr1	246876407	246876607	0.370000	chr4	89101400	89101600	0.375000
chr17	1405240	1405840	0.476667	chr4	89111000	89111600	0.726667
chr11	43343795	43343995	0.380000	chr4	89122000	89122200	0.390000
chr13	4490419	4490819	0.000000	chr4	89131200	89131600	0.377500
chrY	34734165	34734365	0.000000	chr4	89159000	89159200	0.335000
chr15	25081694	25082094	0.502500	chr4	8918000	8918400	0.550000
chr2	160181167	160181367	0.550000	chr4	891800	892000	0.635000
chr5	31592019	31592219	0.475000	chr4	89227000	89227200	0.480000
chrX	70342478	70342678	0.380000	chr4	89243600	89243800	0.410000
chr18	68778965	68779165	0.375000	chr4	89254800	89255000	0.420000
chr2	149683624	149684024	0.345000	chr4	89268800	89269200	0.360000
chr9	17874313	17874713	0.425000	chr4	89279400	89279800	0.432500
chr7	68494137	68494337	0.460000	chr4	89283800	89284000	0.510000
chrX	56865723	56865923	0.460000	chr4	89285000	89285200	0.565000
chr6	142136646	142136846	0.385000	chr4	89290800	89291000	0.480000
chr5	148643319	148643519	0.355000	chr4	89294600	89294800	0.370000
chr5	161904197	161904397	0.385000	chr4	89297000	89297200	0.395000
chr3	26878177	26879777	0.374375	chr4	89298400	89300000	0.388750
chr17	24498074	24498274	0.420000	chr4	89303200	89303400	0.455000
chr11	33470869	33471069	0.455000	chr4	89305800	89306000	0.460000
chr3	120683482	120684082	0.438333	chr4	89306600	89307200	0.468333
chr4	4570544	4570744	0.490000	chr4	89307800	89308000	0.715000
chr8	35538752	35538952	0.385000	chr4	89310200	89310400	0.395000
chr3	190746715	190746915	0.385000	chr4	89314400	89314600	0.370000
chr20	33610293	33610493	0.335000	chr4	89317000	89317200	0.410000
chr7	115305329	115305529	0.405000	chr4	89324800	89325000	0.455000
chr6	72109086	72109486	0.412500	chr4	89331600	89332000	0.422500
chr11	52134257	52134457	0.395000	chr4	89334400	89334600	0.340000
chr5	29586840	29587040	0.320000	chr4	89337800	89338000	0.355000
chr7	111994084	111994284	0.310000	chr4	89369000	89369200	0.440000
chr4	53842138	53842338	0.340000	chr4	89373400	89373600	0.350000
chr12	88596337	88596537	0.315000	chr4	89379600	89379800	0.400000
chrY	30031759	30031959	0.000000	chr4	89434400	89434600	0.380000
chr1	46367991	46368191	0.455000	chr4	89438200	89438400	0.525000
chr13	61975556	61975956	0.375000	chr4	89470000	89470400	0.375000
chr2	238054027	238054227	0.410000	chr4	89482400	89482600	0.435000
chr7	52470446	52470646	0.365000	chr4	89486200	89486400	0.370000
chrX	12273943	12274143	0.385000	chr4	89506600	89506800	0.395000
chrX	23760124	23760324	0.435000	chr4	89509800	89510000	0.465000
chr5	43320393	43320593	0.420000	chr4	89528600	89528800	0.440000
chr5	97022635	97023035	0.375000	chr4	89571000	89571400	0.357500
chr2	19819460	19819860	0.505000	chr4	8961400	8961800	0.587500
chr3	84238442	84238642	0.340000	chr4	89619400	89619600	0.390000
chr14	78265161	78265361	0.415000	chr4	89641200	89641400	0.580000
chr11	69091816	69092016	0.500000	chr4	8964600	8964800	0.675000
chr13	58528235	58528435	0.370000	chr4	89658000	89658200	0.380000
chr7	81433539	81433739	0.325000	chr4	89731800	89732000	0.415000
chr3	7245442	7245642	0.315000	chr4	89741800	89742000	0.415000
chr17	34403069	34403269	0.370000	chr4	89766000	89766200	0.425000
chrX	58650936	58651136	0.430000	chr4	89781400	89781600	0.440000
chr18	66803449	66803849	0.382500	chr4	89820000	89820400	0.395000
chrX	110590778	110590978	0.395000	chr4	89823600	89823800	0.400000
chr12	13756511	13756711	0.400000	chr4	89829600	89829800	0.430000
chr5	154730827	154731027	0.460000	chr4	89836200	89836400	0.610000
chr14	80800423	80801023	0.363333	chr4	89837000	89837600	0.676667
chr10	37748819	37749019	0.460000	chr4	89838200	89838400	0.465000
chr14	91499797	91500397	0.416667	chr4	89863200	89863800	0.451667
chr13	100743426	100743626	0.390000	chr4	89868400	89868600	0.405000
chr3	44475373	44475773	0.452500	chr4	89889200	89889600	0.475000
chr21	15262704	15262904	0.410000	chr4	89894800	89895000	0.425000
chrX	7026729	7027129	0.450000	chr4	89898400	89898800	0.482500
chr8	32379972	32380172	0.375000	chr4	89899200	89899400	0.380000
chr1	215696530	215696730	0.455000	chr4	89902000	89902200	0.480000
chr12	7436226	7436626	0.302500	chr4	89929600	89930000	0.397500
chr1	33518430	33518630	0.435000	chr4	89955400	89955600	0.475000
chr18	56965925	56966125	0.370000	chr4	90001200	90001400	0.470000
chr3	52075149	52075349	0.500000	chr4	9000600	9000800	0.805000
chr12	87867735	87867935	0.350000	chr4	90027600	90027800	0.315000
chr5	98197286	98197486	0.330000	chr4	90072000	90072200	0.390000
chr2	12883710	12883910	0.350000	chr4	90078600	90078800	0.355000
chr9	21177777	21177977	0.380000	chr4	90100000	90100200	0.405000
chr5	11728869	11729069	0.335000	chr4	90118600	90118800	0.380000
chr22	21093712	21094512	0.495000	chr4	90126800	90127600	0.552500
chrX	42640978	42641178	0.380000	chr4	90128000	90128200	0.750000
chr7	149252760	149252960	0.525000	chr4	90128600	90128800	0.530000
chr13	27012418	27012618	0.355000	chr4	90162600	90162800	0.375000
chr2	45626972	45627172	0.415000	chr4	90181800	90182000	0.440000
chr13	22352194	22352394	0.300000	chr4	90282000	90282200	0.350000
chr14	48384673	48384873	0.290000	chr4	90315200	90315400	0.360000
chr18	63643422	63643622	0.430000	chr4	90316000	90316200	0.310000
chr15	38149759	38150159	0.297500	chr4	90318400	90318800	0.305000
chr1	189898229	189898429	0.515000	chr4	90328600	90328800	0.530000
chr17	69830427	69830627	0.295000	chr4	90338400	90338600	0.330000
chr8	64510366	64510566	0.365000	chr4	90349800	90350000	0.370000
chr2	47801093	47801293	0.355000	chr4	90357200	90357400	0.360000
chr1	61651148	61651348	0.280000	chr4	90419200	90419400	0.330000
chr21	20677348	20677548	0.250000	chr4	90542400	90542600	0.375000
chr4	177445843	177446043	0.355000	chr4	90546200	90546400	0.380000
chr15	10327297	10327497	0.000000	chr4	90646000	90646200	0.330000
chr4	86741989	86742789	0.362500	chr4	90648400	90649200	0.365000
chr1	124043657	124044057	0.390000	chr4	90666400	90666800	0.395000
chr22	15571416	15571616	0.405000	chr4	90792800	90793000	0.510000
chr2	230662494	230662694	0.395000	chr4	90828000	90828200	0.470000
chrY	38356712	38356912	0.000000	chr4	90845800	90846000	0.300000
chrX	95377771	95377971	0.345000	chr4	90950600	90950800	0.380000
chr14	21067141	21067341	0.395000	chr4	91064600	91064800	0.445000
chr5	168953505	168953705	0.490000	chr4	9123600	9123800	0.510000
chr18	8641419	8641819	0.505000	chr4	9134600	9135000	0.572500
chr10	122433583	122433783	0.430000	chr4	9141200	9141400	0.540000
chr4	109501660	109502260	0.418333	chr4	915200	915800	0.460000
chr11	17560946	17562146	0.537500	chr4	9152200	9153400	0.700833
chr10	4205993	4206193	0.450000	chr4	9153800	9154000	0.585000
chr2	158974742	158974942	0.445000	chr4	9158600	9158800	0.565000
chr7	117818067	117818267	0.275000	chr4	91758600	91758800	0.395000
chr4	75966456	75966656	0.375000	chr4	92102000	92102200	0.385000
chr20	35507332	35507532	0.550000	chr4	92182400	92182600	0.635000
chr5	11023810	11024010	0.410000	chr4	922800	923000	0.470000
chr14	49428777	49428977	0.515000	chr4	92305600	92305800	0.665000
chr10	42105929	42106129	0.370000	chr4	92387600	92387800	0.380000
chr9	88063873	88064673	0.403750	chr4	924200	925000	0.502500
chr1	168313123	168313323	0.435000	chr4	926600	926800	0.540000
chr22	39620407	39620607	0.480000	chr4	927800	928000	0.625000
chr14	97577573	97577773	0.340000	chr4	930200	930400	0.420000
chr3	62991300	62991500	0.435000	chr4	931200	931400	0.490000
chr16	66906383	66906983	0.496667	chr4	932200	932800	0.661667
chr6	126474975	126475175	0.260000	chr4	93263200	93263400	0.315000
chr16	65367432	65367632	0.340000	chr4	93299200	93299400	0.405000
chr2	239410580	239410780	0.440000	chr4	93353400	93353600	0.385000
chr19	29282835	29283035	0.415000	chr4	934200	934400	0.480000
chrX	35287816	35288016	0.340000	chr4	93469600	93469800	0.350000
chr2	143443796	143443996	0.420000	chr4	936200	936400	0.430000
chr12	119889232	119889432	0.470000	chr4	93751600	93751800	0.475000
chr12	122270705	122270905	0.365000	chr4	93764800	93765000	0.345000
chr3	157309944	157310144	0.415000	chr4	93791600	93791800	0.465000
chr14	103315190	103315390	0.410000	chr4	93800200	93800400	0.420000
chr8	3761342	3761942	0.415000	chr4	9381000	9381600	0.621667
chr10	129689482	129689682	0.385000	chr4	93814800	93815000	0.475000
chr8	70820493	70820693	0.425000	chr4	93828400	93828600	0.525000
chr8	38410759	38410959	0.470000	chr4	93829200	93829400	0.690000
chr12	45319456	45319656	0.410000	chr4	9389000	9389200	0.460000
chr2	16586601	16586801	0.310000	chr4	93896600	93896800	0.375000
chr2	202472807	202473007	0.300000	chr4	93897600	93897800	0.350000
chr14	30573148	30573748	0.388333	chr4	94076200	94076800	0.443333
chr4	85339075	85339275	0.295000	chr4	94127800	94128000	0.375000
chr6	119967267	119967667	0.422500	chr4	94148000	94148400	0.570000
chr6	119744564	119744764	0.370000	chr4	94155400	94155600	0.490000
chr8	82789133	82789333	0.360000	chr4	94171000	94171200	0.445000
chr21	27726102	27726702	0.466667	chr4	94207400	94208000	0.511667
chr8	24732593	24732793	0.415000	chr4	94208400	94208600	0.455000
chr6	105214524	105214724	0.320000	chr4	94212000	94212200	0.325000
chr13	103775578	103775778	0.290000	chr4	9422000	9422200	0.370000
chr8	63806313	63806513	0.315000	chr4	94222000	94222200	0.440000
chr9	114722224	114722424	0.370000	chr4	94244800	94245000	0.385000
chr3	179725348	179725548	0.400000	chr4	94295600	94295800	0.470000
chr3	139424189	139424389	0.360000	chr4	94299000	94299200	0.410000
chr7	64024097	64024297	0.390000	chr4	94301200	94301400	0.405000
chr11	104261596	104261996	0.295000	chr4	94304400	94304800	0.315000
chr2	103334381	103334581	0.435000	chr4	94306000	94306200	0.460000
chr4	25471964	25472164	0.405000	chr4	94307400	94307600	0.410000
chr1	244580419	244580819	0.407500	chr4	94333000	94333400	0.392500
chr16	23806589	23806989	0.352500	chr4	94339000	94339400	0.362500
chr21	20215510	20215710	0.460000	chr4	94339800	94340000	0.485000
chr19	24113484	24113884	0.390000	chr4	94342800	94343200	0.410000
chr20	31358454	31358654	0.335000	chr4	94346000	94346200	0.325000
chr13	79464390	79464590	0.280000	chr4	94349200	94349400	0.325000
chr3	154714760	154714960	0.325000	chr4	94351400	94351600	0.340000
chr2	90004976	90005376	0.380000	chr4	94352200	94352600	0.330000
chr12	54828373	54828973	0.395000	chr4	94406800	94407400	0.408333
chr3	47141653	47142053	0.300000	chr4	94420000	94420400	0.325000
chr7	3930827	3931027	0.275000	chr4	94436600	94436800	0.350000
chrY	2693136	2694336	0.528333	chr4	94451800	94453000	0.625000
chr14	45106411	45107011	0.320000	chr4	94453400	94454000	0.376667
chr13	75257357	75257557	0.410000	chr4	94455200	94455400	0.420000
chr14	17656756	17656956	0.390000	chr4	94457800	94458000	0.425000
chr15	37731779	37732179	0.357500	chr4	94458600	94459000	0.362500
chr5	118749659	118749859	0.420000	chr4	94459800	94460000	0.455000
chr3	56869302	56869502	0.410000	chr4	94460400	94460600	0.490000
chr12	78396392	78397192	0.387500	chr4	94477000	94477800	0.376250
chr12	87094248	87094648	0.365000	chr4	94478800	94479200	0.452500
chr5	107729667	107730067	0.410000	chr4	94480400	94480800	0.515000
chr14	40612985	40613185	0.380000	chr4	94485000	94485200	0.425000
chr11	36725197	36725797	0.395000	chr4	94485600	94486200	0.435000
chr18	68585948	68586148	0.435000	chr4	94507800	94508000	0.460000
chr5	132523653	132524053	0.417500	chr4	94519000	94519400	0.435000
chr6	116970656	116970856	0.340000	chr4	94520200	94520400	0.390000
chr5	159474666	159474866	0.355000	chr4	94523800	94524000	0.370000
chr17	52422082	52422282	0.405000	chr4	94532600	94532800	0.465000
chr2	202954790	202955390	0.350000	chr4	94533600	94534200	0.375000
chr2	157757295	157757495	0.355000	chr4	94535000	94535200	0.430000
chr17	6520667	6520867	0.380000	chr4	94536200	94536400	0.405000
chrY	49960655	49960855	0.000000	chr4	94548600	94548800	0.385000
chr3	111382324	111382524	0.310000	chr4	94550400	94550600	0.370000
chr5	87607134	87607534	0.310000	chr4	94558000	94558400	0.365000
chr19	33003856	33004056	0.415000	chr4	94565400	94565600	0.435000
chrX	77888858	77889058	0.355000	chr4	94568000	94568200	0.360000
chrX	108134580	108134780	0.455000	chr4	94571400	94571600	0.475000
chr19	15503697	15503897	0.365000	chr4	94584000	94584200	0.420000
chr1	14069280	14069680	0.412500	chr4	94595000	94595400	0.437500
chr7	34763211	34763411	0.335000	chr4	94596000	94596200	0.310000
chr9	41938917	41939117	0.415000	chr4	94610200	94610400	0.455000
chr10	105487185	105487385	0.325000	chr4	94621600	94621800	0.335000
chr12	37704170	37704770	0.358333	chr4	94653000	94653600	0.375000
chr8	17855807	17856007	0.350000	chr4	94722800	94723000	0.375000
chr6	163304606	163304806	0.465000	chr4	94758200	94758400	0.820000
chr8	29433329	29433729	0.420000	chr4	94803200	94803600	0.427500
chr1	172045602	172045802	0.335000	chr4	94814400	94814600	0.375000
chr15	11025553	11025753	0.000000	chr4	94827800	94828000	0.395000
chr11	45041165	45041365	0.455000	chr4	94841200	94841400	0.605000
chr12	54769539	54769739	0.410000	chr4	94870200	94870400	0.425000
chr8	75750309	75750509	0.300000	chr4	94883200	94883400	0.375000
chr2	74791131	74791331	0.345000	chr4	94913400	94913600	0.360000
chr20	49441293	49441693	0.497500	chr4	9495400	9495800	0.585000
chr9	124215932	124216132	0.545000	chr4	9498600	9498800	0.715000
chr7	136900344	136900744	0.425000	chr4	94996000	94996400	0.442500
chr6	106249407	106249607	0.320000	chr4	95069000	95069200	0.355000
chr1	214912819	214913019	0.410000	chr4	95088200	95088400	0.440000
chr21	27201084	27201284	0.390000	chr4	95095400	95095600	0.395000
chr18	14561538	14561938	0.360000	chr4	95130000	95130400	0.377500
chrX	4649509	4649709	0.355000	chr4	95151000	95151200	0.365000
chr7	41580207	41580407	0.330000	chr4	95156200	95156400	0.350000
chr2	198273076	198273276	0.505000	chr4	95162200	95162400	0.515000
chr2	48971514	48971714	0.305000	chr4	95166000	95166200	0.395000
chr2	129411829	129412229	0.372500	chr4	95189000	95189400	0.442500
chr12	30336056	30336256	0.465000	chr4	95199000	95199200	0.525000
chr13	23700654	23701054	0.382500	chr4	95216200	95216600	0.390000
chr6	88347494	88347694	0.410000	chr4	9523000	9523200	0.415000
chr21	30659194	30659594	0.345000	chr4	95231800	95232200	0.347500
chr2	159254720	159254920	0.410000	chr4	95249200	95249400	0.425000
chr9	137825996	137826196	0.415000	chr4	95249800	95250000	0.445000
chr11	84121701	84122701	0.434000	chr4	95255400	95256400	0.466000
chr10	19369370	19369970	0.236667	chr4	95289000	95289600	0.348333
chr18	63234139	63234339	0.480000	chr4	9529000	9529200	0.530000
chr8	135970902	135971102	0.465000	chr4	95290800	95291000	0.400000
chr8	105882335	105882735	0.340000	chr4	95293000	95293400	0.407500
chr1	27912961	27913361	0.547500	chr4	9532200	9532600	0.752500
chr2	152291292	152291492	0.425000	chr4	95363000	95363200	0.450000
chr5	119619341	119619541	0.365000	chr4	95539200	95539400	0.440000
chr2	99817679	99817879	0.380000	chr4	95544800	95545000	0.435000
chr19	14648000	14648600	0.475000	chr4	95548200	95548800	0.540000
chr8	144764551	144765151	0.486667	chr4	95549400	95550000	0.646667
chr9	121876340	121876540	0.470000	chr4	95572600	95572800	0.515000
chr4	117929211	117929411	0.365000	chr4	95600200	95600400	0.385000
chr1	200209517	200209717	0.410000	chr4	95601400	95601600	0.405000
chr9	18342744	18343344	0.370000	chr4	95830800	95831400	0.395000
chr9	44168767	44168967	0.355000	chr4	95835800	95836000	0.410000
chr4	104395220	104395420	0.415000	chr4	9584000	9584200	0.570000
chrX	66698031	66698431	0.360000	chr4	95898200	95898600	0.375000
chr1	182747135	182747335	0.410000	chr4	9595600	9595800	0.430000
chrX	96598791	96598991	0.420000	chr4	96016800	96017000	0.450000
chr10	115879647	115880047	0.440000	chr4	9604000	9604400	0.467500
chr17	24135509	24135709	0.420000	chr4	96057800	96058000	0.450000
chr3	74338797	74338997	0.400000	chr4	96103200	96103400	0.445000
chr14	86976784	86976984	0.365000	chr4	96145600	96145800	0.385000
chr20	34331705	34331905	0.415000	chr4	96150000	96150200	0.440000
chr22	43203005	43203205	0.590000	chr4	961800	962000	0.665000
chr4	123057849	123058049	0.335000	chr4	96186800	96187000	0.305000
chr3	12109564	12109764	0.440000	chr4	96228600	96228800	0.460000
chrX	105024253	105024453	0.370000	chr4	96262200	96262400	0.465000
chr20	64109696	64109896	0.580000	chr4	963400	963600	0.670000
chr14	71715797	71715997	0.395000	chr4	96347600	96347800	0.430000
chr8	102796050	102796650	0.365000	chr4	96352000	96352600	0.373333
chr7	87082388	87082588	0.375000	chr4	96354200	96354400	0.410000
chr15	32463215	32463415	0.365000	chr4	96360800	96361000	0.380000
chr4	27519301	27519501	0.335000	chr4	96440200	96440400	0.400000
chr17	13986339	13986539	0.365000	chr4	96441000	96441200	0.375000
chr17	53671516	53671716	0.305000	chr4	96444800	96445000	0.400000
chr9	116505386	116505586	0.350000	chr4	96449800	96450000	0.410000
chr9	31238525	31238725	0.355000	chr4	96472200	96472400	0.320000
chr18	20881730	20881930	0.000000	chr4	96475800	96476000	0.375000
chr6	143400691	143400891	0.365000	chr4	96593600	96593800	0.390000
chr1	34003753	34003953	0.480000	chr4	9659800	9660000	0.485000
chr5	179107102	179107302	0.360000	chr4	96603800	96604000	0.425000
chr2	224094769	224094969	0.440000	chr4	96649600	96649800	0.445000
chr1	56352380	56352580	0.295000	chr4	96677600	96677800	0.340000
chr6	148965639	148965839	0.395000	chr4	9670800	9671000	0.530000
chr13	55465660	55465860	0.320000	chr4	96708800	96709000	0.325000
chr1	158936008	158936208	0.350000	chr4	96744800	96745000	0.320000
chr6	134446819	134447019	0.345000	chr4	96759800	96760000	0.385000
chr4	178251000	178251200	0.445000	chr4	96775600	96775800	0.470000
chr14	36853023	36853223	0.355000	chr4	96836000	96836200	0.355000
chr4	71417227	71417427	0.460000	chr4	969000	969200	0.675000
chr1	194204127	194204327	0.445000	chr4	96913800	96914000	0.495000
chr2	10200193	10200793	0.538333	chr4	9691400	9692000	0.711667
chr6	75796918	75797118	0.325000	chr4	96951400	96951600	0.365000
chr6	159339710	159340110	0.435000	chr4	9696000	9696400	0.552500
chr17	15090710	15090910	0.330000	chr4	97013800	97014000	0.390000
chr2	205622711	205622911	0.345000	chr4	9702000	9702200	0.500000
chr4	18651520	18651720	0.295000	chr4	97030000	97030200	0.360000
chr1	92560579	92560979	0.477500	chr4	9703400	9703800	0.555000
chr6	4804203	4804603	0.525000	chr4	970400	970800	0.557500
chr2	92116801	92117001	0.395000	chr4	9711200	9711400	0.470000
chr13	38440126	38440326	0.300000	chr4	97153200	97153400	0.390000
chr3	38796647	38796847	0.340000	chr4	97155800	97156000	0.355000
chr22	46400195	46400595	0.552500	chr4	971600	972000	0.657500
chr9	57165649	57165849	0.000000	chr4	9718600	9718800	0.295000
chr12	52964818	52965418	0.570000	chr4	972600	973200	0.731667
chr22	45446850	45447050	0.515000	chr4	973600	973800	0.790000
chr7	147908988	147909188	0.260000	chr4	97606000	97606200	0.360000
chrX	143720812	143721012	0.510000	chr4	9763200	9763400	0.520000
chr11	95265411	95265611	0.475000	chr4	9765200	9765400	0.535000
chr11	81624994	81625194	0.420000	chr4	9769400	9769600	0.430000
chr12	102845512	102845912	0.407500	chr4	9771000	9771400	0.462500
chr3	115423454	115423854	0.345000	chr4	97717400	97717800	0.365000
chr3	160279272	160279472	0.340000	chr4	97721200	97721400	0.360000
chr1	16584219	16584619	0.430000	chr4	979000	979400	0.467500
chrX	59567983	59568183	0.410000	chr4	97910200	97910400	0.415000
chr20	16859365	16859565	0.340000	chr4	97953800	97954000	0.365000
chr10	29567129	29567529	0.442500	chr4	980600	981000	0.452500
chr13	93585089	93585289	0.340000	chr4	98099000	98099200	0.370000
chr17	37192151	37192351	0.485000	chr4	98126200	98126400	0.610000
chr2	101980211	101980811	0.580000	chr4	98143000	98143600	0.585000
chrY	51686906	51687106	0.000000	chr4	98148800	98149000	0.330000
chr10	129600863	129601063	0.335000	chr4	98151400	98151600	0.360000
chr12	52675102	52675302	0.520000	chr4	981600	981800	0.545000
chrX	130255379	130255579	0.420000	chr4	98177000	98177200	0.470000
chr2	218708394	218708794	0.405000	chr4	98203600	98204000	0.415000
chr22	10928747	10929147	0.405000	chr4	98232200	98232600	0.422500
chr7	158929871	158930071	0.570000	chr4	98260400	98260600	0.665000
chr10	22334256	22334856	0.646667	chr4	98261000	98261600	0.738333
chr19	7742468	7742668	0.460000	chr4	98262000	98262200	0.545000
chr7	145084224	145084424	0.305000	chr4	98262600	98262800	0.425000
chr13	69414641	69414841	0.310000	chr4	98275200	98275400	0.355000
chrY	5279638	5279838	0.360000	chr4	98352400	98352600	0.380000
chr15	51471493	51471693	0.310000	chr4	98353000	98353200	0.355000
chr3	189504419	189504619	0.295000	chr4	98362600	98362800	0.335000
chr5	76371790	76371990	0.340000	chr4	98387800	98388000	0.390000
chr13	32642265	32642865	0.370000	chr4	98446800	98447400	0.421667
chr9	70886525	70886725	0.410000	chr4	98447800	98448000	0.505000
chr20	19772982	19773182	0.530000	chr4	98449000	98449200	0.565000
chr4	91655109	91655309	0.480000	chr4	98467600	98467800	0.490000
chr4	91955875	91956075	0.410000	chr4	98471000	98471200	0.495000
chr21	19312444	19312844	0.432500	chr4	98515400	98515800	0.460000
chr17	80275845	80276045	0.470000	chr4	98518600	98518800	0.540000
chr4	56977941	56978141	0.605000	chr4	985200	985400	0.670000
chr5	82935779	82935979	0.405000	chr4	98565000	98565200	0.455000
chr11	105037287	105037487	0.460000	chr4	98571200	98571400	0.640000
chr2	212655458	212655658	0.370000	chr4	98580800	98581000	0.445000
chr2	205245092	205245292	0.490000	chr4	986000	986200	0.500000
chrX	41624804	41625004	0.405000	chr4	98604000	98604200	0.435000
chr15	70407148	70407348	0.570000	chr4	98612600	98612800	0.580000
chr1	218083437	218083637	0.505000	chr4	98617600	98617800	0.520000
chr2	85992404	85992604	0.470000	chr4	98620400	98620600	0.490000
chr14	53817023	53817223	0.460000	chr4	98634200	98634400	0.465000
chr9	79494048	79494248	0.350000	chr4	98639600	98639800	0.400000
chr14	65803740	65804140	0.407500	chr4	98643000	98643400	0.410000
chr11	57967128	57967328	0.420000	chr4	98657600	98657800	0.565000
chr2	107798719	107799319	0.533333	chr4	98658200	98658800	0.763333
chrX	89285213	89285413	0.435000	chr4	98661800	98662000	0.440000
chr15	88085937	88087137	0.425000	chr4	98662800	98664000	0.500833
chr18	17378894	17379094	0.365000	chr4	98673200	98673400	0.385000
chr12	83132777	83133377	0.401667	chr4	98681000	98681600	0.416667
chr4	89289102	89289302	0.445000	chr4	98682800	98683000	0.485000
chr3	38732852	38733052	0.380000	chr4	98685800	98686000	0.385000
chr7	68904759	68904959	0.405000	chr4	98687000	98687200	0.440000
chr11	30264503	30265103	0.385000	chr4	98688600	98689200	0.398333
chr8	61162593	61162793	0.400000	chr4	98689600	98689800	0.425000
chr6	70214366	70214566	0.390000	chr4	98706200	98706400	0.405000
chr9	92749047	92749247	0.675000	chr4	987200	987400	0.740000
chr1	78295467	78295667	0.405000	chr4	98728600	98728800	0.455000
chr6	43188327	43188527	0.410000	chr4	98745400	98745600	0.440000
chr3	122258881	122259081	0.480000	chr4	98747400	98747600	0.520000
chr8	37982358	37982558	0.445000	chr4	9875600	9875800	0.460000
chrX	11032817	11033217	0.360000	chr4	98780000	98780400	0.442500
chr2	180640763	180640963	0.380000	chr4	98787000	98787200	0.435000
chr18	61046657	61046857	0.375000	chr4	98794600	98794800	0.465000
chrX	47057155	47057555	0.442500	chr4	98801200	98801600	0.492500
chrY	19387157	19387557	0.415000	chr4	9880800	9881200	0.517500
chr1	151361898	151362098	0.450000	chr4	98822200	98822400	0.470000
chrY	2844762	2844962	0.490000	chr4	98829000	98829200	0.520000
chr18	9377063	9377263	0.430000	chr4	98839400	98839600	0.490000
chr11	69000742	69000942	0.380000	chr4	98859000	98859200	0.470000
chrX	104963001	104963201	0.395000	chr4	98861200	98861400	0.460000
chr22	29400545	29400745	0.385000	chr4	98864600	98864800	0.440000
chr2	10873082	10873282	0.365000	chr4	98873200	98873400	0.385000
chr7	11796648	11796848	0.235000	chr4	98881000	98881200	0.375000
chr6	118764802	118765202	0.405000	chr4	98891800	98892200	0.425000
chr9	6865679	6866279	0.493333	chr4	989000	989600	0.701667
chr7	34562650	34562850	0.395000	chr4	9890400	9890600	0.495000
chr15	93276889	93278689	0.455000	chr4	98927600	98929400	0.551667
chr4	100596652	100597452	0.357500	chr4	98930000	98930800	0.383750
chr5	109764017	109764217	0.390000	chr4	98932600	98932800	0.395000
chr8	119912534	119912734	0.400000	chr4	9893800	9894000	0.420000
chr14	93830223	93830423	0.385000	chr4	98939800	98940000	0.415000
chrX	81069768	81069968	0.375000	chr4	9895000	9895200	0.385000
chr2	34242976	34243176	0.390000	chr4	98951800	98952000	0.450000
chr21	37557754	37557954	0.505000	chr4	98964000	98964200	0.520000
chr11	85307121	85307321	0.360000	chr4	98987800	98988000	0.395000
chr14	18002621	18002821	0.405000	chr4	9898800	9899000	0.495000
chr2	218955702	218956702	0.519000	chr4	98995200	98996200	0.750000
chr18	277485	277885	0.412500	chr4	98996600	98997000	0.452500
chr14	55071411	55071611	0.410000	chr4	99003000	99003200	0.420000
chr13	27042886	27043286	0.392500	chr4	9900600	9901000	0.462500
chr11	62576534	62576734	0.485000	chr4	99022800	99023000	0.540000
chr12	10364874	10365674	0.460000	chr4	99023800	99024600	0.480000
chr7	55152136	55152336	0.460000	chr4	99025000	99025200	0.535000
chr2	23490142	23490342	0.390000	chr4	99028400	99028600	0.345000
chr18	72614064	72614264	0.345000	chr4	99043400	99043600	0.375000
chr11	97395838	97396038	0.285000	chr4	99056200	99056400	0.370000
chrY	4217678	4217878	0.390000	chr4	99079400	99079600	0.435000
chr16	48118591	48118791	0.520000	chr4	99087200	99087400	0.570000
chrX	148114373	148114573	0.290000	chr4	99088200	99088400	0.475000
chr9	88519233	88519433	0.510000	chr4	99088800	99089000	0.585000
chr17	33182094	33182294	0.445000	chr4	99089400	99089600	0.545000
chr3	29076148	29076348	0.400000	chr4	99090000	99090200	0.440000
chrX	102164628	102165228	0.388333	chr4	99091400	99092000	0.393333
chr3	69679623	69679823	0.290000	chr4	99092400	99092600	0.365000
chr9	89099418	89099618	0.425000	chr4	99099400	99099600	0.570000
chr1	80696113	80696313	0.395000	chr4	9925800	9926000	0.525000
chr9	87847141	87847341	0.490000	chr4	992800	993000	0.585000
chr13	111407378	111407978	0.583333	chr4	993400	994000	0.643333
chr3	740188	740388	0.285000	chr4	9936200	9936400	0.465000
chr7	136753705	136753905	0.345000	chr4	99384000	99384200	0.395000
chr14	59832760	59832960	0.450000	chr4	99386800	99387000	0.480000
chr9	30733487	30733687	0.390000	chr4	99404600	99404800	0.435000
chr18	35384101	35384301	0.410000	chr4	99405600	99405800	0.435000
chr7	20031184	20031384	0.405000	chr4	99447200	99447400	0.435000
chr12	106928889	106929089	0.285000	chr4	99463000	99463200	0.440000
chr14	44367260	44367460	0.400000	chr4	994800	995000	0.560000
chr15	39211865	39212065	0.380000	chr4	99507800	99508000	0.400000
chr4	38909033	38909233	0.385000	chr4	9951200	9951400	0.385000
chr7	80533283	80533483	0.455000	chr4	99519000	99519200	0.495000
chr7	24659518	24659718	0.360000	chr4	99551200	99551400	0.410000
chr6	165163939	165164139	0.410000	chr4	99561200	99561400	0.440000
chr11	131492570	131493170	0.481667	chr4	99563600	99564200	0.580000
chr2	7847426	7848226	0.436250	chr4	996000	996800	0.623750
chr5	28974417	28974617	0.355000	chr4	99670600	99670800	0.415000
chr7	153481915	153482115	0.300000	chr4	9970600	9970800	0.370000
chr1	65840553	65840753	0.405000	chr4	99715400	99715600	0.450000
chr1	8054718	8055918	0.437500	chr4	997200	998400	0.701667
chr1	56904448	56904648	0.385000	chr4	99720200	99720400	0.405000
chr17	21830538	21830938	0.390000	chr4	99723600	99724000	0.452500
chr11	51604585	51604785	0.405000	chr4	99734600	99734800	0.470000
chr4	9246920	9247120	0.515000	chr4	99808400	99808600	0.550000
chr6	133739406	133739806	0.347500	chr4	99811800	99812200	0.402500
chr17	68081834	68082034	0.465000	chr4	99816600	99816800	0.525000
chrX	142069119	142069319	0.400000	chr4	99817400	99817600	0.405000
chr3	132384988	132385188	0.350000	chr4	99822000	99822200	0.395000
chr12	30321371	30321571	0.505000	chr4	99822800	99823000	0.525000
chr5	70603522	70603722	0.290000	chr4	99827600	99827800	0.405000
chr14	34656622	34657422	0.450000	chr4	99842400	99843200	0.463750
chr4	132269734	132269934	0.420000	chr4	99844200	99844400	0.465000
chr7	50516729	50517329	0.340000	chr4	99845800	99846400	0.375000
chr5	122505162	122505362	0.215000	chr4	99847400	99847600	0.410000
chr4	121047442	121047642	0.365000	chr4	99848600	99848800	0.430000
chr2	126094575	126094975	0.385000	chr4	99851200	99851600	0.410000
chr18	13068476	13069276	0.407500	chr4	99855800	99856600	0.408750
chr22	11490924	11491124	0.355000	chr4	99857400	99857600	0.365000
chr15	84375166	84375566	0.512500	chr4	99859600	99860000	0.545000
chr8	93208141	93208341	0.360000	chr4	99885200	99885400	0.310000
chr11	101106330	101106530	0.345000	chr4	99891400	99891600	0.360000
chr9	78155690	78155890	0.420000	chr4	99894400	99894600	0.735000
chr18	14677044	14677244	0.425000	chr4	9990400	9990600	0.450000
chr9	12260686	12260886	0.365000	chr4	99921200	99921400	0.385000
chr9	5859756	5859956	0.345000	chr4	9994400	9994600	0.365000
chr2	39994274	39994474	0.385000	chr4	99944200	99944400	0.395000
chr11	12639362	12639562	0.310000	chr4	99945000	99945200	0.395000
chr7	113215880	113216480	0.385000	chr4	99946200	99946800	0.748333
chr20	6967533	6968133	0.371667	chr4	99947200	99947800	0.420000
chr7	107172157	107172357	0.265000	chr4	99948400	99948600	0.375000
chr15	64010644	64012444	0.465556	chr4	99949000	99950800	0.612222
chr2	93829911	93830111	0.355000	chr4	99951200	99951400	0.390000
chr1	76194238	76194438	0.320000	chr4	99961800	99962000	0.305000
chr15	2324597	2324797	0.000000	chr4	99965800	99966000	0.305000
chr4	22201121	22201321	0.360000	chr5	100270600	100270800	0.370000
chr1	104091670	104091870	0.435000	chr5	10030600	10030800	0.515000
chr9	28214767	28214967	0.315000	chr5	100313800	100314000	0.365000
chr10	19563218	19563418	0.300000	chr5	100399000	100399200	0.465000
chrX	52639763	52640763	0.417000	chr5	1004200	1005200	0.697000
chr13	21436992	21437792	0.418750	chr5	100423600	100424400	0.476250
chr4	79020203	79020403	0.415000	chr5	100430400	100430600	0.495000
chr6	17719390	17719590	0.340000	chr5	100506400	100506600	0.385000
chr17	32135521	32136321	0.441250	chr5	100535200	100536000	0.661250
chr9	111406442	111406642	0.310000	chr5	100541000	100541200	0.355000
chr11	104199504	104199704	0.380000	chr5	100598600	100598800	0.430000
chrX	105347434	105347634	0.400000	chr5	100600400	100600600	0.435000
chr1	94182437	94182637	0.355000	chr5	100623800	100624000	0.375000
chr9	126630502	126630702	0.510000	chr5	100642000	100642200	0.520000
chr4	171277387	171277587	0.450000	chr5	100647800	100648000	0.455000
chr8	39074461	39074661	0.330000	chr5	100655000	100655200	0.370000
chr2	198043100	198043300	0.360000	chr5	100659400	100659600	0.365000
chr5	135260642	135260842	0.335000	chr5	100667400	100667600	0.390000
chr2	201032215	201032415	0.335000	chr5	100693600	100693800	0.390000
chr4	168667018	168667218	0.320000	chr5	100694200	100694400	0.380000
chrY	22514500	22514700	0.325000	chr5	100707000	100707200	0.325000
chr2	140431749	140431949	0.440000	chr5	100709000	100709200	0.555000
chr3	188995522	188995722	0.310000	chr5	100714800	100715000	0.345000
chr7	43449890	43450090	0.390000	chr5	100731800	100732000	0.455000
chr5	84414728	84414928	0.290000	chr5	100746800	100747000	0.415000
chrX	142305588	142305788	0.485000	chr5	100774800	100775000	0.505000
chr10	60554414	60554814	0.317500	chr5	100776400	100776800	0.395000
chr21	28782479	28782679	0.270000	chr5	100777800	100778000	0.380000
chr8	32946125	32946725	0.431667	chr5	100780000	100780600	0.436667
chr1	211847220	211847420	0.435000	chr5	100786200	100786400	0.505000
chr9	108187708	108187908	0.425000	chr5	100790200	100790400	0.470000
chr13	91188517	91188717	0.330000	chr5	100818800	100819000	0.340000
chrX	44889494	44889694	0.370000	chr5	100826200	100826400	0.375000
chr7	38047	38247	0.440000	chr5	100827600	100827800	0.460000
chr2	88882271	88882471	0.420000	chr5	100828200	100828400	0.430000
chr2	140540186	140540586	0.325000	chr5	100838000	100838400	0.380000
chr10	4053189	4053589	0.342500	chr5	100840400	100840800	0.362500
chrX	110894991	110895191	0.340000	chr5	100853000	100853200	0.365000
chr16	78738652	78738852	0.510000	chr5	1008600	1008800	0.785000
chr2	27333326	27333726	0.392500	chr5	100872400	100872800	0.417500
chr1	240402611	240402811	0.300000	chr5	100877400	100877600	0.355000
chr4	138458281	138458481	0.320000	chr5	100889200	100889400	0.340000
chrX	69990640	69991240	0.323333	chr5	100890400	100891000	0.330000
chr5	163663825	163664025	0.355000	chr5	100897200	100897400	0.370000
chrY	24665656	24665856	0.185000	chr5	100899000	100899200	0.355000
chr9	16131452	16131852	0.482500	chr5	100900800	100901200	0.615000
chr11	86087573	86088173	0.401667	chr5	100902200	100902800	0.403333
chr2	207992104	207992304	0.455000	chr5	100903200	100903400	0.615000
chr8	137190295	137190895	0.436667	chr5	100904200	100904800	0.490000
chr7	51838130	51838530	0.412500	chr5	100905200	100905600	0.425000
chr2	78564781	78564981	0.350000	chr5	1010200	1010400	0.580000
chr3	121052818	121053018	0.360000	chr5	101024400	101024600	0.430000
chr2	35154538	35154738	0.390000	chr5	101036800	101037000	0.460000
chr9	43925120	43925320	0.410000	chr5	101047200	101047400	0.435000
chr5	114254285	114254485	0.315000	chr5	101084400	101084600	0.350000
chr8	42505837	42506037	0.400000	chr5	101087600	101087800	0.465000
chr18	45038896	45039096	0.380000	chr5	101091600	101091800	0.415000
chr2	23153685	23153885	0.445000	chr5	10111600	10111800	0.470000
chr1	154674641	154674841	0.550000	chr5	1011200	1011400	0.570000
chr1	72810279	72810479	0.360000	chr5	101242200	101242400	0.445000
chr1	33302809	33303009	0.500000	chr5	101271600	101271800	0.510000
chrX	82881419	82881619	0.385000	chr5	101273600	101273800	0.405000
chr15	15490013	15490413	0.000000	chr5	101337600	101338000	0.332500
chr2	103263780	103263980	0.325000	chr5	101390400	101390600	0.430000
chr19	33688645	33688845	0.620000	chr5	10140400	10140600	0.640000
chrX	25534644	25534844	0.370000	chr5	10146000	10146200	0.425000
chr3	117348551	117348751	0.400000	chr5	10150000	10150200	0.525000
chr9	90156588	90156988	0.377500	chr5	101531000	101531400	0.405000
chr2	87129407	87129607	0.330000	chr5	101678800	101679000	0.355000
chr10	41512634	41512834	0.390000	chr5	10169400	10169600	0.465000
chr1	20649752	20649952	0.365000	chr5	101695400	101695600	0.400000
chr7	5664041	5664241	0.425000	chr5	10173800	10174000	0.490000
chr15	56078943	56079343	0.347500	chr5	101755200	101755600	0.380000
chr10	17242080	17242280	0.455000	chr5	101759800	101760000	0.470000
chr1	248413697	248413897	0.360000	chr5	101796600	101796800	0.335000
chr3	82780228	82780428	0.415000	chr5	101942400	101942600	0.495000
chr5	146046799	146047199	0.452500	chr5	101943800	101944200	0.470000
chr7	93549728	93549928	0.370000	chr5	101956000	101956200	0.400000
chr5	127390865	127391065	0.380000	chr5	101977800	101978000	0.405000
chr7	83559398	83559598	0.400000	chr5	102049000	102049200	0.430000
chr9	83026234	83026434	0.375000	chr5	102049600	102049800	0.395000
chr1	188136599	188136799	0.345000	chr5	102056800	102057000	0.365000
chr17	34829660	34829860	0.465000	chr5	102090800	102091000	0.485000
chrX	60243976	60244176	0.385000	chr5	102153400	102153600	0.425000
chr2	163196257	163196457	0.315000	chr5	102169200	102169400	0.280000
chr10	67458931	67459331	0.355000	chr5	102211200	102211600	0.345000
chr8	113225153	113225353	0.340000	chr5	102231800	102232000	0.405000
chr17	66349389	66349589	0.455000	chr5	102277400	102277600	0.460000
chr3	172276399	172276599	0.320000	chr5	102278400	102278600	0.380000
chr3	137676421	137676621	0.270000	chr5	102283400	102283600	0.290000
chr3	97567347	97567547	0.370000	chr5	102286600	102286800	0.305000
chrY	4682632	4683032	0.377500	chr5	102290000	102290400	0.470000
chr5	45345963	45346163	0.455000	chr5	102296400	102296600	0.705000
chr7	151031134	151031334	0.420000	chr5	102297000	102297200	0.440000
chr6	150617805	150618005	0.465000	chr5	102312600	102312800	0.505000
chr15	53471406	53471606	0.420000	chr5	102314000	102314200	0.490000
chr4	20378483	20378683	0.305000	chr5	102318800	102319000	0.375000
chr20	16346841	16347041	0.365000	chr5	10233600	10233800	0.455000
chrX	54216871	54217071	0.495000	chr5	10237400	10237600	0.500000
chr9	70374395	70374595	0.365000	chr5	102443400	102443600	0.385000
chr14	101324627	101324827	0.510000	chr5	102450400	102450600	0.520000
chr8	138334359	138334559	0.355000	chr5	102453800	102454000	0.435000
chr3	106543669	106543869	0.365000	chr5	10248600	10248800	0.455000
chr14	89348730	89349730	0.438000	chr5	10249400	10250400	0.540000
chrX	8895480	8895680	0.420000	chr5	10251000	10251200	0.495000
chrX	21018001	21018201	0.395000	chr5	10251600	10251800	0.430000
chr10	122944636	122944836	0.335000	chr5	102523600	102523800	0.380000
chr2	159752157	159752357	0.300000	chr5	102531600	102531800	0.360000
chr6	56127740	56127940	0.420000	chr5	102539600	102539800	0.495000
chr8	49272150	49272350	0.350000	chr5	102542200	102542400	0.375000
chr7	33416548	33416748	0.430000	chr5	102545400	102545600	0.505000
chrX	20553978	20554178	0.310000	chr5	102548400	102548600	0.395000
chr18	28818884	28819084	0.340000	chr5	102554800	102555000	0.355000
chr1	8700515	8700715	0.460000	chr5	102562200	102562400	0.525000
chr3	148211837	148212237	0.357500	chr5	10258000	10258400	0.440000
chr5	93786137	93786337	0.345000	chr5	102596200	102596400	0.365000
chr18	78524840	78525040	0.340000	chr5	102622400	102622600	0.395000
chr1	12294876	12295076	0.430000	chr5	10264800	10265000	0.350000
chr19	19404154	19404354	0.325000	chr5	10265400	10265600	0.435000
chr4	94942716	94943716	0.411000	chr5	10266200	10267200	0.420000
chr1	82094487	82094687	0.355000	chr5	102670400	102670600	0.360000
chr7	61374190	61374390	0.000000	chr5	10267800	10268000	0.390000
chr6	101974392	101974592	0.410000	chr5	102681600	102681800	0.440000
chr18	43409123	43409523	0.290000	chr5	102713600	102714000	0.412500
chr13	2384907	2385107	0.000000	chr5	102741000	102741200	0.320000
chr1	151788182	151789982	0.393333	chr5	102754400	102756200	0.637222
chr12	94605900	94606100	0.365000	chr5	102761200	102761400	0.390000
chr9	117434159	117434359	0.365000	chr5	102762200	102762400	0.395000
chr4	42808953	42809153	0.355000	chr5	102763000	102763200	0.390000
chr8	44328277	44328477	0.375000	chr5	102764600	102764800	0.400000
chr6	70811519	70811719	0.390000	chr5	102765400	102765600	0.435000
chr10	5739882	5740082	0.400000	chr5	102780600	102780800	0.430000
chr8	107143181	107143381	0.380000	chr5	102792800	102793000	0.395000
chr3	78316545	78316945	0.372500	chr5	102801400	102801800	0.385000
chr3	70083876	70084076	0.390000	chr5	102802800	102803000	0.400000
chr14	17909544	17909744	0.375000	chr5	10284000	10284200	0.610000
chr2	106717598	106717798	0.380000	chr5	102845200	102845400	0.405000
chr13	74358851	74359051	0.320000	chr5	102853800	102854000	0.345000
chr12	25922353	25922553	0.355000	chr5	102855800	102856000	0.375000
chr18	32056349	32057149	0.392500	chr5	102858400	102859200	0.348750
chr4	100321501	100321901	0.457500	chr5	10286400	10286800	0.495000
chr12	129609830	129610030	0.510000	chr5	102865800	102866000	0.615000
chr12	87958058	87958258	0.380000	chr5	102866400	102866600	0.415000
chr2	209913594	209913794	0.330000	chr5	102870400	102870600	0.355000
chrX	129685319	129686319	0.437000	chr5	10288600	10289600	0.547000
chr2	215762199	215762399	0.470000	chr5	10294800	10295000	0.475000
chr4	39587060	39587260	0.385000	chr5	102971800	102972000	0.395000
chr22	22047225	22047425	0.385000	chr5	102975200	102975400	0.395000
chrX	65846778	65846978	0.410000	chr5	103005400	103005600	0.440000
chr4	38943996	38944196	0.430000	chr5	10301400	10301600	0.490000
chr13	17030375	17030575	0.345000	chr5	103016200	103016400	0.405000
chr14	66870750	66870950	0.340000	chr5	103020000	103020200	0.355000
chr6	73176320	73177120	0.458750	chr5	10302000	10302800	0.475000
chr6	3561052	3561452	0.395000	chr5	10303600	10304000	0.450000
chr2	186857637	186857837	0.265000	chr5	103041200	103041400	0.335000
chr22	21745368	21745568	0.390000	chr5	10305000	10305200	0.515000
chr12	39738141	39738341	0.385000	chr5	103057600	103057800	0.430000
chr15	69942875	69943075	0.455000	chr5	10305800	10306000	0.465000
chr7	33575147	33575347	0.425000	chr5	103066400	103066600	0.430000
chr2	185629864	185630264	0.365000	chr5	10307400	10307800	0.652500
chr8	125244978	125245178	0.495000	chr5	10309000	10309200	0.520000
chr5	106646467	106646667	0.300000	chr5	103094800	103095000	0.365000
chr13	89467610	89468210	0.265000	chr5	103101200	103101800	0.370000
chr9	108478817	108479417	0.391667	chr5	10310600	10311200	0.415000
chr9	91280134	91280334	0.290000	chr5	103107600	103107800	0.335000
chrX	117606298	117606498	0.410000	chr5	103111600	103111800	0.415000
chr11	39659895	39660095	0.325000	chr5	103117600	103117800	0.350000
chr18	36240206	36240406	0.425000	chr5	10311800	10312000	0.500000
chr3	167393813	167394413	0.295000	chr5	103118200	103118800	0.303333
chr8	56551029	56551629	0.455000	chr5	103119800	103120400	0.535000
chr7	93313023	93313223	0.450000	chr5	103121000	103121200	0.520000
chr13	68008560	68008760	0.305000	chr5	103122000	103122200	0.330000
chr1	117174987	117175387	0.460000	chr5	103126600	103127000	0.462500
chr9	55051058	55051258	0.000000	chr5	103127600	103127800	0.375000
chr22	14011735	14011935	0.385000	chr5	103139400	103139600	0.445000
chr10	109937930	109938130	0.380000	chr5	103166800	103167000	0.420000
chr6	14673266	14673466	0.450000	chr5	10318400	10318600	0.545000
chr1	191089911	191090111	0.390000	chr5	10319400	10319600	0.500000
chr6	115416735	115416935	0.395000	chr5	10320200	10320400	0.440000
chr1	49142847	49143047	0.325000	chr5	103207800	103208000	0.335000
chr13	42753964	42754164	0.530000	chr5	10320800	10321000	0.555000
chr21	22741886	22742486	0.375000	chr5	103212000	103212600	0.391667
chrY	26106883	26107083	0.490000	chr5	103224600	103224800	0.555000
chr11	104286899	104287099	0.270000	chr5	103232400	103232600	0.320000
chr4	84547669	84547869	0.400000	chr5	10323800	10324000	0.435000
chr6	72650253	72650453	0.305000	chr5	103245800	103246000	0.370000
chrX	144655389	144655589	0.300000	chr5	10325000	10325200	0.495000
chr3	36786913	36787113	0.435000	chr5	103256200	103256400	0.540000
chr15	33563678	33563878	0.400000	chr5	103257000	103257200	0.435000
chrX	113796396	113797596	0.491667	chr5	103258400	103259600	0.715833
chr1	152934063	152934263	0.390000	chr5	103260800	103261000	0.430000
chr17	60775537	60776337	0.311250	chr5	103262000	103262800	0.382500
chr15	49115112	49115312	0.350000	chr5	103264600	103264800	0.375000
chr6	105447045	105447445	0.405000	chr5	103281000	103281400	0.452500
chr12	47223703	47223903	0.490000	chr5	10331600	10331800	0.500000
chr8	140673768	140674568	0.456250	chr5	10333200	10334000	0.668750
chr6	160417975	160418175	0.470000	chr5	10335000	10335200	0.480000
chr8	48955684	48955884	0.370000	chr5	103353600	103353800	0.355000
chr5	113988920	113989120	0.425000	chr5	103364200	103364400	0.495000
chr18	21693570	21693770	0.405000	chr5	103391800	103392000	0.425000
chr20	23594609	23595009	0.395000	chr5	103393400	103393800	0.415000
chr4	95903189	95903389	0.335000	chr5	103397400	103397600	0.345000
chr8	135195913	135196113	0.435000	chr5	10340000	10340200	0.520000
chr14	93828368	93828568	0.415000	chr5	103487400	103487600	0.460000
chrX	148289335	148289535	0.430000	chr5	10349200	10349400	0.465000
chr1	232262908	232263108	0.500000	chr5	10351600	10351800	0.510000
chr2	23167112	23167712	0.421667	chr5	10352200	10352800	0.423333
chr5	67876767	67877167	0.480000	chr5	10353400	10353800	0.695000
chr13	82961435	82961635	0.385000	chr5	103540000	103540200	0.385000
chr11	83690305	83691305	0.362000	chr5	10354400	10355400	0.373000
chr5	181455271	181455471	0.420000	chr5	103561800	103562000	0.430000
chr2	800248	800848	0.455000	chr5	103562400	103563000	0.601667
chrX	117992367	117992567	0.350000	chr5	10357000	10357200	0.380000
chr11	47381114	47381514	0.350000	chr5	10358000	10358400	0.470000
chr2	159816537	159816737	0.405000	chr5	103605400	103605600	0.470000
chr20	58049413	58049613	0.395000	chr5	10364400	10364600	0.425000
chr16	36330874	36331074	0.390000	chr5	10366800	10367000	0.465000
chr11	38384820	38385020	0.365000	chr5	10369000	10369200	0.455000
chr4	154791576	154791776	0.290000	chr5	10374000	10374200	0.410000
chr10	100495746	100496346	0.490000	chr5	10375600	10376200	0.491667
chr10	98275384	98275584	0.500000	chr5	10377200	10377400	0.520000
chr3	151978969	151979169	0.410000	chr5	103808600	103808800	0.450000
chrX	61903196	61903396	0.405000	chr5	10392800	10393000	0.440000
chr9	34953617	34953817	0.440000	chr5	10401000	10401200	0.455000
chr21	31765847	31766047	0.425000	chr5	10401600	10401800	0.450000
chr1	71465121	71465321	0.370000	chr5	10406800	10407000	0.425000
chr19	52138663	52138863	0.515000	chr5	104080000	104080200	0.550000
chr2	207986074	207986274	0.315000	chr5	104080800	104081000	0.325000
chr1	112629626	112630226	0.408333	chr5	104089200	104089800	0.416667
chr8	51383883	51384083	0.400000	chr5	10410800	10411000	0.375000
chr4	96663883	96664083	0.390000	chr5	10413200	10413400	0.455000
chrX	152805973	152806173	0.450000	chr5	104179200	104179400	0.480000
chr16	13605478	13605678	0.420000	chr5	10422000	10422200	0.470000
chr14	75269121	75269321	0.450000	chr5	10423200	10423400	0.470000
chr3	110905509	110905709	0.410000	chr5	10424200	10424400	0.505000
chr10	8613955	8614155	0.320000	chr5	104247400	104247600	0.445000
chr14	64757180	64757380	0.455000	chr5	10434400	10434600	0.470000
chr12	51607637	51607837	0.345000	chr5	104370600	104370800	0.400000
chr6	100495590	100496790	0.358333	chr5	10438000	10439200	0.405833
chr12	114159325	114159525	0.455000	chr5	10439800	10440000	0.495000
chr10	105345498	105345698	0.455000	chr5	10440800	10441000	0.485000
chr8	15158919	15159119	0.445000	chr5	104413000	104413200	0.470000
chr12	64999842	65000842	0.445000	chr5	10441800	10442800	0.568000
chr1	40773170	40773370	0.435000	chr5	10445400	10445600	0.475000
chr5	147939058	147939258	0.470000	chr5	10446600	10446800	0.535000
chr9	55596797	55596997	0.000000	chr5	10449000	10449200	0.410000
chr2	28403015	28403215	0.500000	chr5	10451600	10451800	0.575000
chr3	95698684	95698884	0.375000	chr5	10452800	10453000	0.385000
chr10	112834165	112835165	0.522000	chr5	10457000	10458000	0.590000
chr21	43825490	43825690	0.500000	chr5	10476000	10476200	0.540000
chr3	140019978	140020178	0.565000	chr5	10485200	10485400	0.570000
chr3	122847260	122847460	0.445000	chr5	1048600	1048800	0.485000
chr8	11604480	11604880	0.430000	chr5	10489800	10490200	0.432500
chr1	161472929	161473129	0.460000	chr5	10498400	10498600	0.525000
chr4	42530582	42530782	0.485000	chr5	10501600	10501800	0.550000
chr12	109511553	109512353	0.563750	chr5	10502200	10503000	0.590000
chr7	60398567	60398767	0.390000	chr5	105033800	105034000	0.430000
chr1	56827540	56827740	0.495000	chr5	10504200	10504400	0.500000
chr6	126116670	126117270	0.368333	chr5	10505600	10506200	0.433333
chrX	152199966	152200166	0.390000	chr5	10507600	10507800	0.485000
chr14	103761991	103762191	0.420000	chr5	10508800	10509000	0.475000
chr10	77819412	77819612	0.550000	chr5	10514200	10514400	0.555000
chr3	28409277	28409477	0.470000	chr5	10521600	10521800	0.490000
chr2	177758966	177759166	0.435000	chr5	10526000	10526200	0.450000
chr10	121073076	121073276	0.405000	chr5	1053200	1053400	0.620000
chr2	73094576	73094776	0.570000	chr5	10533400	10533600	0.640000
chr8	29831720	29832720	0.411000	chr5	10536600	10537600	0.460000
chr13	92548057	92548257	0.465000	chr5	105389400	105389600	0.510000
chr7	77530357	77531557	0.456667	chr5	105392000	105393200	0.556667
chr6	56677198	56677398	0.440000	chr5	10539400	10539600	0.585000
chr2	177896631	177896831	0.395000	chr5	10553000	10553200	0.490000
chr4	124334984	124335184	0.410000	chr5	105593200	105593400	0.465000
chr2	225251596	225252196	0.415000	chr5	10562200	10562800	0.530000
chr3	12584318	12586718	0.465417	chr5	10564000	10566400	0.645417
chr6	76002835	76003035	0.445000	chr5	10573600	10573800	0.510000
chr2	185135186	185135386	0.450000	chr5	10577000	10577200	0.515000
chr4	40477551	40478351	0.428750	chr5	10577600	10578400	0.503750
chr3	164063567	164063767	0.440000	chr5	10579000	10579200	0.450000
chr16	57150474	57150674	0.385000	chr5	10579600	10579800	0.285000
chr1	90108055	90108255	0.470000	chr5	10580200	10580400	0.525000
chr10	108708561	108709361	0.427500	chr5	10588400	10589200	0.448750
chr11	112215422	112215822	0.475000	chr5	10590400	10590800	0.485000
chr9	830333	830533	0.535000	chr5	10595000	10595200	0.565000
chr12	123676817	123677017	0.455000	chr5	10595800	10596000	0.495000
chr21	34643933	34645133	0.467500	chr5	10601000	10602200	0.525000
chr16	26679675	26679875	0.420000	chr5	10607200	10607400	0.550000
chr21	31592380	31592580	0.445000	chr5	10607800	10608000	0.485000
chr2	124731765	124731965	0.385000	chr5	10622000	10622200	0.405000
chr20	54664293	54664893	0.428333	chr5	10626400	10627000	0.488333
chr3	97303820	97304020	0.365000	chr5	10627800	10628000	0.610000
chr3	99058390	99058590	0.390000	chr5	10630800	10631000	0.475000
chr8	35588394	35589194	0.447500	chr5	10632000	10632800	0.563750
chr1	165040076	165041076	0.367000	chr5	10633400	10634400	0.469000
chr5	164903180	164903380	0.455000	chr5	10635400	10635600	0.485000
chr16	8061044	8061244	0.335000	chr5	106408600	106408800	0.400000
chr3	9153636	9153836	0.285000	chr5	10643800	10644000	0.345000
chr11	12690721	12690921	0.530000	chr5	10652200	10652400	0.610000
chrY	10405981	10406181	0.380000	chr5	106553400	106553600	0.390000
chr3	63801606	63801806	0.400000	chr5	10671200	10671400	0.450000
chr1	168369544	168369744	0.410000	chr5	1067800	1068000	0.610000
chr17	26765482	26766082	0.528333	chr5	10681200	10681800	0.621667
chr17	48605206	48605406	0.530000	chr5	10682200	10682400	0.600000
chr17	27278336	27278536	0.490000	chr5	10683000	10683200	0.570000
chr8	90437906	90438306	0.367500	chr5	106862800	106863200	0.430000
chr7	21325466	21325666	0.345000	chr5	106865400	106865600	0.385000
chr22	30366729	30366929	0.490000	chr5	106875800	106876000	0.520000
chr15	101074388	101074588	0.420000	chr5	106895000	106895200	0.430000
chr17	6205965	6206165	0.535000	chr5	10689600	10689800	0.575000
chr22	32848775	32848975	0.515000	chr5	10695200	10695400	0.625000
chr4	18870805	18871005	0.440000	chr5	10700200	10700400	0.485000
chr4	114168077	114168277	0.475000	chr5	10701600	10701800	0.540000
chr10	118285157	118285557	0.467500	chr5	10703000	10703400	0.475000
chr3	127801882	127802082	0.525000	chr5	10703800	10704000	0.605000
chr5	168176127	168176727	0.483333	chr5	10705000	10705600	0.488333
chr2	118605264	118605464	0.360000	chr5	10708600	10708800	0.455000
chr22	46275906	46276106	0.485000	chr5	10711600	10711800	0.505000
chr3	130579352	130579552	0.450000	chr5	10720200	10720400	0.455000
chr3	158720775	158721375	0.461667	chr5	10724800	10725400	0.541667
chr20	64283857	64284057	0.370000	chr5	107248200	107248400	0.455000
chr4	173147727	173148327	0.488333	chr5	10726200	10726800	0.498333
chr8	30538962	30539162	0.380000	chr5	107263800	107264000	0.385000
chr15	39847998	39848198	0.455000	chr5	107285800	107286000	0.495000
chr13	47316038	47316238	0.315000	chr5	107294200	107294400	0.320000
chrX	18754184	18754384	0.390000	chr5	107296000	107296200	0.420000
chr4	122982674	122982874	0.300000	chr5	107296600	107296800	0.370000
chrX	115536974	115537174	0.505000	chr5	10729800	10730000	0.560000
chr2	89676470	89676670	0.330000	chr5	107302000	107302200	0.440000
chr20	23604457	23604657	0.465000	chr5	10732000	10732200	0.490000
chr3	18897130	18897530	0.327500	chr5	10733000	10733400	0.435000
chr8	94987536	94988136	0.416667	chr5	10734000	10734600	0.491667
chr2	155428288	155428488	0.415000	chr5	107359600	107359800	0.395000
chr13	42354442	42354642	0.530000	chr5	10736000	10736200	0.560000
chr5	62679639	62680039	0.410000	chr5	107362000	107362400	0.447500
chr22	34182172	34182372	0.380000	chr5	107363800	107364000	0.395000
chr9	14897881	14898681	0.418750	chr5	107365400	107366200	0.441250
chr12	78068914	78069114	0.370000	chr5	107374000	107374200	0.400000
chr15	33753003	33753603	0.348333	chr5	107388200	107388800	0.376667
chr6	129877477	129877677	0.410000	chr5	107389200	107389400	0.420000
chr7	15197096	15197296	0.320000	chr5	107389800	107390000	0.325000
chr18	66537528	66537728	0.325000	chr5	107428400	107428600	0.405000
chr5	60862968	60863168	0.370000	chr5	107430400	107430600	0.375000
chr5	31068851	31069051	0.385000	chr5	10743600	10743800	0.405000
chr4	132730602	132731202	0.328333	chr5	107467200	107467800	0.398333
chr18	32238248	32238448	0.455000	chr5	10746800	10747000	0.500000
chr1	181374797	181374997	0.295000	chr5	107469600	107469800	0.390000
chr1	45523815	45524015	0.370000	chr5	107475000	107475200	0.375000
chr6	162522435	162522635	0.370000	chr5	107477000	107477200	0.430000
chr10	58986037	58986237	0.380000	chr5	107486600	107486800	0.450000
chr4	72928612	72928812	0.480000	chr5	107487200	107487400	0.500000
chr18	6651496	6651696	0.370000	chr5	107502200	107502400	0.405000
chr5	115499719	115500119	0.337500	chr5	107520000	107520400	0.425000
chr2	117600119	117600319	0.395000	chr5	107534600	107534800	0.410000
chr2	64797951	64798151	0.435000	chr5	107538800	107539000	0.440000
chr7	46086646	46086846	0.410000	chr5	107557400	107557600	0.470000
chr7	85476363	85476563	0.370000	chr5	10756600	10756800	0.400000
chr11	32982706	32983306	0.470000	chr5	107571200	107571800	0.483333
chr14	106422802	106423002	0.450000	chr5	107572200	107572400	0.585000
chr3	71244355	71244955	0.416667	chr5	10760200	10760800	0.466667
chr16	35347410	35347610	0.380000	chr5	107605200	107605400	0.385000
chr17	78236036	78236236	0.620000	chr5	10761200	10761400	0.800000
chr4	61134271	61135271	0.361000	chr5	10762200	10763200	0.491000
chr6	145503216	145503416	0.405000	chr5	107669600	107669800	0.650000
chr6	107604300	107604700	0.512500	chr5	107670200	107670600	0.695000
chr18	78879080	78879680	0.595000	chr5	107671000	107671600	0.688333
chr17	65472207	65472807	0.511667	chr5	107672200	107672800	0.620000
chr16	24311014	24311214	0.445000	chr5	107673800	107674000	0.545000
chr14	50287358	50287558	0.300000	chr5	10768400	10768600	0.320000
chr10	41777731	41777931	0.365000	chr5	10770200	10770400	0.460000
chrX	85306619	85306819	0.375000	chr5	107739800	107740000	0.425000
chr19	9476507	9476707	0.550000	chr5	10775800	10776000	0.570000
chr10	121981620	121981820	0.420000	chr5	107772600	107772800	0.535000
chr9	134304662	134304862	0.450000	chr5	10780400	10780600	0.500000
chr16	52626306	52626506	0.370000	chr5	107893800	107894000	0.380000
chr6	155119606	155120006	0.387500	chr5	107969000	107969400	0.397500
chr3	144084947	144085147	0.320000	chr5	10797400	10797600	0.355000
chr4	107259903	107260103	0.320000	chr5	107980000	107980200	0.365000
chr1	116278983	116279183	0.445000	chr5	107983000	107983200	0.450000
chr12	13351914	13352514	0.325000	chr5	107985000	107985600	0.380000
chr14	85741310	85741510	0.430000	chr5	107991200	107991400	0.455000
chr6	18101173	18101373	0.425000	chr5	108003200	108003400	0.435000
chr1	118673834	118674034	0.350000	chr5	108080000	108080200	0.365000
chr11	60574024	60574224	0.310000	chr5	108137400	108137600	0.400000
chr7	73503035	73503235	0.350000	chr5	108145400	108145600	0.355000
chr12	79989459	79989659	0.385000	chr5	108148800	108149000	0.350000
chr1	113968831	113969031	0.545000	chr5	108213000	108213200	0.555000
chr3	42188678	42189878	0.507500	chr5	1082200	1083400	0.599167
chr4	15284262	15284662	0.422500	chr5	108260600	108261000	0.432500
chr18	28454695	28454895	0.395000	chr5	108271200	108271400	0.405000
chr13	13007377	13007577	0.000000	chr5	108345600	108345800	0.320000
chr3	145163873	145164073	0.315000	chr5	108380000	108380200	0.430000
chr3	66660977	66661977	0.479000	chr5	108380600	108381600	0.764000
chr4	148332936	148333936	0.411000	chr5	108382000	108383000	0.607000
chr17	27748230	27748430	0.545000	chr5	108399200	108399400	0.550000
chr3	171594255	171594455	0.450000	chr5	108472400	108472600	0.460000
chr1	137816994	137817194	0.000000	chr5	108505600	108505800	0.345000
chr16	60815914	60816114	0.390000	chr5	108522000	108522200	0.425000
chr10	67599828	67600028	0.285000	chr5	108528800	108529000	0.305000
chr21	46348940	46349540	0.418333	chr5	108531400	108532000	0.451667
chr10	73967112	73967312	0.515000	chr5	10854600	10854800	0.535000
chr1	63190402	63190802	0.382500	chr5	108549000	108549400	0.445000
chr3	24609106	24609306	0.365000	chr5	108558600	108558800	0.455000
chr7	31017240	31017440	0.545000	chr5	10857200	10857400	0.585000
chr1	86664698	86664898	0.495000	chr5	108620000	108620200	0.540000
chr12	78591472	78591672	0.385000	chr5	108637200	108637400	0.395000
chr14	79271512	79271712	0.505000	chr5	10863800	10864000	0.510000
chrX	75680846	75681046	0.400000	chr5	108642400	108642600	0.490000
chr9	81774912	81775112	0.380000	chr5	108649800	108650000	0.395000
chr15	67852927	67853127	0.500000	chr5	108660400	108660600	0.520000
chr3	122709157	122709357	0.415000	chr5	10867000	10867200	0.460000
chr16	23248877	23249077	0.460000	chr5	108670800	108671000	0.490000
chr13	67794247	67794447	0.390000	chr5	108681400	108681600	0.400000
chr10	78832624	78832824	0.520000	chr5	108685800	108686000	0.585000
chr1	185632246	185632446	0.415000	chr5	108703400	108703600	0.455000
chr7	154638918	154639118	0.425000	chr5	108719600	108719800	0.450000
chr2	185082790	185082990	0.375000	chr5	108720400	108720600	0.420000
chr10	36221017	36221417	0.377500	chr5	108726600	108727000	0.430000
chr3	112852549	112853749	0.424167	chr5	108727600	108728800	0.575000
chr20	18312415	18312815	0.382500	chr5	108730600	108731000	0.365000
chr5	56049308	56049708	0.402500	chr5	108735800	108736200	0.425000
chr2	105592130	105592330	0.370000	chr5	108747800	108748000	0.450000
chr17	37987822	37988222	0.562500	chr5	108748600	108749000	0.700000
chr13	98416126	98416326	0.335000	chr5	108760600	108760800	0.415000
chr8	91802943	91803343	0.365000	chr5	108762600	108763000	0.390000
chr18	5467675	5467875	0.500000	chr5	10876400	10876600	0.540000
chr2	67748185	67748385	0.380000	chr5	108769400	108769600	0.425000
chr8	28611393	28611593	0.410000	chr5	108781600	108781800	0.430000
chr8	132204085	132204485	0.455000	chr5	108786800	108787200	0.552500
chr6	79885375	79885575	0.295000	chr5	108801800	108802000	0.405000
chr8	108632204	108632404	0.305000	chr5	108818800	108819000	0.325000
chr2	223413649	223413849	0.440000	chr5	108827200	108827400	0.450000
chr20	51446562	51446762	0.435000	chr5	108831000	108831200	0.450000
chr4	46854851	46855051	0.215000	chr5	108859000	108859200	0.340000
chr8	119425366	119425566	0.325000	chr5	108867800	108868000	0.360000
chr6	29321184	29321384	0.265000	chr5	108911200	108911400	0.315000
chr5	86290224	86290424	0.480000	chr5	10892600	10892800	0.485000
chr8	89310879	89311079	0.360000	chr5	108954000	108954200	0.410000
chr19	17729323	17729523	0.525000	chr5	1089600	1089800	0.620000
chr10	2749331	2749531	0.430000	chr5	108992000	108992200	0.520000
chr9	27703326	27703526	0.305000	chr5	109016400	109016600	0.360000
chr7	113413607	113413807	0.300000	chr5	109041400	109041600	0.350000
chr15	68591130	68591330	0.560000	chr5	1090600	1090800	0.640000
chr11	64083551	64083751	0.480000	chr5	10914000	10914200	0.490000
chr7	144638103	144638703	0.325000	chr5	109155400	109156000	0.355000
chr3	76753851	76754251	0.282500	chr5	109191200	109191600	0.360000
chr11	11437755	11438155	0.585000	chr5	109291000	109291400	0.602500
chr20	57605489	57605689	0.455000	chr5	109316800	109317000	0.475000
chr1	182051527	182051727	0.370000	chr5	109318600	109318800	0.435000
chr1	144313881	144314281	0.615000	chr5	1093400	1093800	0.677500
chr2	49421200	49421600	0.505000	chr5	109341800	109342200	0.830000
chr17	46960851	46961251	0.300000	chr5	109352200	109352600	0.337500
chr7	88182427	88183027	0.335000	chr5	109388000	109388600	0.423333
chr11	40833455	40833655	0.290000	chr5	109394800	109395000	0.340000
chr2	120216933	120217133	0.405000	chr5	109399200	109399400	0.430000
chr14	44272711	44272911	0.350000	chr5	109406400	109406600	0.375000
chr1	131809421	131809621	0.000000	chr5	109407000	109407200	0.345000
chr5	11248163	11248763	0.326667	chr5	109408000	109408600	0.301667
chr22	17583619	17585619	0.477500	chr5	109409200	109411200	0.566500
chr12	94482355	94482555	0.415000	chr5	109411800	109412000	0.425000
chr10	3094393	3094993	0.441667	chr5	109413000	109413600	0.463333
chr7	42961801	42962001	0.415000	chr5	109425000	109425200	0.465000
chr13	82857273	82857473	0.365000	chr5	109427800	109428000	0.395000
chr17	11116888	11117088	0.495000	chr5	109439000	109439200	0.510000
chr2	102102782	102102982	0.385000	chr5	109450200	109450400	0.400000
chr2	171382024	171382224	0.470000	chr5	109455800	109456000	0.510000
chr4	12264776	12264976	0.360000	chr5	109468800	109469000	0.430000
chr11	69348125	69348325	0.260000	chr5	109483600	109483800	0.350000
chr18	40895630	40895830	0.395000	chr5	109506600	109506800	0.450000
chr19	23674129	23674329	0.320000	chr5	109512400	109512600	0.365000
chr14	36213596	36213796	0.380000	chr5	109563800	109564000	0.390000
chr18	48430592	48431192	0.471667	chr5	109570400	109571000	0.480000
chr17	43455679	43455879	0.380000	chr5	109573800	109574000	0.405000
chr17	11527761	11527961	0.340000	chr5	109590200	109590400	0.405000
chr22	28737783	28737983	0.430000	chr5	109619000	109619200	0.445000
chr3	156397606	156397806	0.380000	chr5	109621400	109621600	0.465000
chr1	5492161	5492361	0.465000	chr5	10962200	10962400	0.495000
chr12	97031388	97031588	0.435000	chr5	109650600	109650800	0.490000
chr3	107306640	107306840	0.515000	chr5	109654600	109654800	0.545000
chr6	33712193	33712393	0.355000	chr5	109657000	109657200	0.440000
chr6	14181796	14181996	0.350000	chr5	109687600	109687800	0.400000
chr4	3883805	3886205	0.460833	chr5	109689200	109691600	0.639583
chr17	69708736	69708936	0.305000	chr5	109692200	109692400	0.410000
chr7	153063703	153063903	0.400000	chr5	109693000	109693200	0.450000
chr12	116052291	116052691	0.345000	chr5	109695000	109695400	0.395000
chr2	141318403	141318603	0.305000	chr5	109695800	109696000	0.345000
chr1	30978133	30978733	0.383333	chr5	109702000	109702600	0.416667
chr5	95529280	95530280	0.386000	chr5	109703200	109704200	0.382000
chr13	47959973	47960373	0.362500	chr5	109706400	109706800	0.392500
chr21	32918505	32918705	0.445000	chr5	109707600	109707800	0.475000
chr1	130120465	130120665	0.000000	chr5	109711200	109711400	0.365000
chrX	93791891	93792091	0.270000	chr5	109711800	109712000	0.435000
chr12	49987692	49987892	0.435000	chr5	109714800	109715000	0.440000
chr8	84800287	84800687	0.282500	chr5	109720000	109720400	0.312500
chr17	54939738	54939938	0.470000	chr5	109740400	109740600	0.550000
chr1	157340416	157341416	0.409000	chr5	109743000	109744000	0.450000
chr3	46348767	46348967	0.475000	chr5	109806000	109806200	0.535000
chr6	147283305	147283905	0.423333	chr5	1098200	1098800	0.655000
chr6	52844162	52844562	0.380000	chr5	109832200	109832600	0.475000
chr4	167869322	167869522	0.445000	chr5	109834200	109834400	0.430000
chr22	28978850	28979250	0.435000	chr5	109849600	109850000	0.447500
chr4	63352225	63352825	0.296667	chr5	109852400	109853000	0.370000
chrX	65638348	65638748	0.445000	chr5	109857400	109857800	0.460000
chr1	203352559	203352759	0.415000	chr5	109865800	109866000	0.510000
chr5	63059006	63059206	0.350000	chr5	109868800	109869000	0.380000
chr1	171073404	171073604	0.435000	chr5	109876400	109876600	0.450000
chr2	75834517	75834717	0.600000	chr5	10988000	10988200	0.605000
chr6	121118282	121118682	0.327500	chr5	10988600	10989000	0.467500
chr20	17774576	17774776	0.455000	chr5	109921800	109922000	0.465000
chr3	191200286	191200486	0.340000	chr5	109922600	109922800	0.460000
chr20	26773132	26773332	0.395000	chr5	109957000	109957200	0.450000
chr4	189494849	189495049	0.290000	chr5	109961800	109962000	0.365000
chr12	84196414	84196614	0.345000	chr5	109963200	109963400	0.385000
chrY	9126087	9126287	0.435000	chr5	109986000	109986200	0.465000
chr14	54875941	54876141	0.385000	chr5	110000200	110000400	0.435000
chr20	20701037	20701237	0.420000	chr5	110000800	110001000	0.440000
chr5	53728578	53729178	0.400000	chr5	110031400	110032000	0.401667
chr5	127467465	127467665	0.375000	chr5	110032400	110032600	0.400000
chr7	110808584	110808984	0.355000	chr5	110043000	110043400	0.377500
chr5	124672361	124672561	0.340000	chr5	110053800	110054000	0.440000
chr7	143081405	143081605	0.360000	chr5	110054400	110054600	0.450000
chr12	119483508	119483708	0.425000	chr5	110087000	110087200	0.435000
chr1	112166946	112167146	0.380000	chr5	110094600	110094800	0.410000
chr13	79052075	79052275	0.360000	chr5	110096600	110096800	0.390000
chr14	61008354	61008554	0.335000	chr5	110100600	110100800	0.380000
chr2	81764937	81765137	0.430000	chr5	1102400	1102600	0.615000
chr15	101617894	101618094	0.380000	chr5	11025800	11026000	0.385000
chr13	35420899	35421099	0.275000	chr5	110286800	110287000	0.380000
chr2	55851890	55852090	0.320000	chr5	110297200	110297400	0.340000
chr18	10781027	10781227	0.335000	chr5	110371800	110372000	0.385000
chr3	114852929	114853129	0.445000	chr5	1103800	1104000	0.655000
chr4	105061769	105061969	0.360000	chr5	110391800	110392000	0.380000
chr21	6878810	6879010	0.380000	chr5	110402000	110402200	0.395000
chrX	110362057	110362257	0.375000	chr5	110441200	110441400	0.385000
chr4	19153238	19153438	0.385000	chr5	110479000	110479200	0.370000
chr3	72750621	72750821	0.510000	chr5	1104800	1105000	0.695000
chr8	20640790	20640990	0.375000	chr5	11050800	11051000	0.470000
chr14	25209806	25210606	0.575000	chr5	1105400	1106200	0.603750
chr12	111806243	111806443	0.405000	chr5	110590400	110590600	0.465000
chr2	212674182	212674382	0.310000	chr5	110612800	110613000	0.365000
chr4	115446952	115447152	0.355000	chr5	110615400	110615600	0.360000
chr7	153283108	153283308	0.320000	chr5	110633400	110633600	0.435000
chr10	97118200	97118400	0.535000	chr5	1106800	1107000	0.540000
chr7	84351255	84351455	0.335000	chr5	110686400	110686600	0.390000
chr6	170692171	170692371	0.520000	chr5	110726600	110726800	0.530000
chr1	8957169	8958169	0.502000	chr5	110738600	110739600	0.619000
chr2	224554968	224555168	0.400000	chr5	110752400	110752600	0.410000
chr1	190255790	190255990	0.355000	chr5	110757200	110757400	0.355000
chr1	183322769	183323369	0.495000	chr5	1107800	1108400	0.560000
chr3	101750910	101751110	0.385000	chr5	110865800	110866000	0.455000
chr20	2858382	2858782	0.405000	chr5	1108800	1109200	0.660000
chr1	19593216	19593416	0.365000	chr5	1110400	1110600	0.505000
chr15	22819296	22819496	0.450000	chr5	111070800	111071000	0.625000
chr3	141713999	141714199	0.445000	chr5	111073200	111073400	0.655000
chr10	100207171	100207371	0.320000	chr5	111076200	111076400	0.380000
chr8	40634293	40634493	0.350000	chr5	111083400	111083600	0.385000
chr17	81374095	81374295	0.525000	chr5	111092200	111092400	0.590000
chr6	25033575	25033775	0.395000	chr5	111092800	111093000	0.430000
chr1	245923252	245923452	0.405000	chr5	111093400	111093600	0.425000
chrX	74013077	74013277	0.435000	chr5	111096600	111096800	0.440000
chr16	67043235	67043435	0.290000	chr5	111116600	111116800	0.405000
chr16	11192325	11193325	0.526000	chr5	1111200	1112200	0.758000
chr3	128213138	128213338	0.545000	chr5	111133400	111133600	0.605000
chr4	141771958	141772158	0.345000	chr5	111158200	111158400	0.420000
chr17	74382777	74383777	0.537000	chr5	111223800	111224800	0.701000
chr7	59453085	59453285	0.355000	chr5	111226000	111226200	0.410000
chr8	138004567	138004767	0.390000	chr5	111227400	111227600	0.470000
chr4	142927187	142927387	0.410000	chr5	111228000	111228200	0.455000
chr13	47778957	47779357	0.375000	chr5	111230400	111230800	0.317500
chr5	22950003	22950603	0.360000	chr5	111232600	111233200	0.378333
chr14	11175449	11175649	0.000000	chr5	111234200	111234400	0.360000
chr6	117417097	117417297	0.445000	chr5	111238400	111238600	0.490000
chr13	37898454	37898654	0.355000	chr5	111250000	111250200	0.400000
chr9	33276121	33276321	0.355000	chr5	111253000	111253200	0.365000
chr11	134265471	134265671	0.350000	chr5	111279000	111279200	0.450000
chr2	217766153	217766353	0.290000	chr5	111299200	111299400	0.435000
chr9	41019032	41019232	0.440000	chr5	111386400	111386600	0.485000
chr5	11690666	11690866	0.375000	chr5	111412800	111413000	0.410000
chr17	3306990	3307390	0.467500	chr5	111427800	111428200	0.535000
chr1	243855450	243855650	0.430000	chr5	111461400	111461600	0.450000
chr2	34876854	34877054	0.380000	chr5	111463400	111463600	0.475000
chr4	144492582	144492782	0.425000	chr5	111472600	111472800	0.500000
chr6	122053504	122053704	0.445000	chr5	111495200	111495400	0.460000
chr19	33032656	33032856	0.410000	chr5	111507400	111507600	0.415000
chr15	44722510	44722710	0.385000	chr5	111510600	111510800	0.410000
chr11	126153564	126154564	0.530000	chr5	111512400	111513400	0.546000
chr11	12627978	12628178	0.435000	chr5	111518000	111518200	0.450000
chr11	83813953	83814153	0.275000	chr5	111528200	111528400	0.280000
chr9	106176285	106176485	0.480000	chr5	111530400	111530600	0.515000
chr5	105266363	105266563	0.325000	chr5	111531800	111532000	0.385000
chr16	64318665	64318865	0.370000	chr5	111550600	111550800	0.480000
chr11	3832031	3832231	0.415000	chr5	111556600	111556800	0.315000
chr1	87210808	87211008	0.365000	chr5	111557800	111558000	0.325000
chr7	146086686	146086886	0.420000	chr5	111563400	111563600	0.430000
chr10	39159948	39160148	0.365000	chr5	111583200	111583400	0.385000
chr11	89886232	89886632	0.360000	chr5	111584600	111585000	0.412500
chr9	56898956	56899156	0.000000	chr5	111652000	111652200	0.325000
chr4	117649866	117650066	0.425000	chr5	111700200	111700400	0.500000
chr14	102286521	102286721	0.440000	chr5	111703800	111704000	0.485000
chr18	21864674	21864874	0.295000	chr5	111704600	111704800	0.410000
chr6	91620256	91620456	0.360000	chr5	111738800	111739000	0.465000
chr7	120638295	120638495	0.400000	chr5	111741400	111741600	0.415000
chr5	52876830	52877030	0.425000	chr5	111748400	111748600	0.445000
chr15	82654206	82655206	0.444000	chr5	111757000	111758000	0.634000
chr2	108190824	108191024	0.385000	chr5	111769600	111769800	0.460000
chr17	58643917	58644117	0.470000	chr5	111774600	111774800	0.510000
chr15	78917087	78917487	0.392500	chr5	111775200	111775600	0.402500
chr1	166432917	166433117	0.415000	chr5	111777000	111777200	0.425000
chr7	153151376	153151576	0.440000	chr5	111781200	111781400	0.510000
chr4	163270011	163270211	0.530000	chr5	1118200	1118400	0.540000
chr10	131441780	131441980	0.380000	chr5	11182800	11183000	0.420000
chr1	47198026	47198226	0.400000	chr5	111848400	111848600	0.425000
chr2	169146429	169146829	0.360000	chr5	111853800	111854200	0.407500
chr16	57563635	57563835	0.570000	chr5	1118800	1119000	0.640000
chr15	70768407	70768607	0.380000	chr5	111901400	111901600	0.395000
chr11	58498223	58498423	0.430000	chr5	111928600	111928800	0.445000
chr4	165673575	165673775	0.385000	chr5	111930000	111930200	0.485000
chr5	15196286	15196486	0.405000	chr5	111930600	111930800	0.455000
chr2	225863090	225863290	0.380000	chr5	111931200	111931400	0.445000
chr2	196366089	196366289	0.400000	chr5	112006800	112007000	0.405000
chr3	20849132	20849332	0.380000	chr5	112107000	112107200	0.390000
chr12	65940671	65940871	0.400000	chr5	112109800	112110000	0.410000
chr4	86174156	86174356	0.390000	chr5	112117600	112117800	0.370000
chr16	84339104	84339304	0.385000	chr5	112119600	112119800	0.390000
chr6	70331129	70331529	0.380000	chr5	112124800	112125200	0.372500
chr1	204613595	204613795	0.465000	chr5	11212800	11213000	0.505000
chr13	51362067	51362267	0.295000	chr5	112136800	112137000	0.340000
chr12	17017436	17017636	0.365000	chr5	112142800	112143000	0.445000
chr5	107214649	107214849	0.295000	chr5	112147000	112147200	0.365000
chr1	103711922	103712122	0.385000	chr5	112155400	112155600	0.395000
chr5	51389216	51389616	0.597500	chr5	112160600	112161000	0.647500
chr5	150356595	150356795	0.440000	chr5	112161600	112161800	0.445000
chr15	30377332	30377532	0.480000	chr5	112164600	112164800	0.555000
chr6	111764445	111764645	0.420000	chr5	112165600	112165800	0.430000
chr11	59950402	59950802	0.442500	chr5	112166200	112166600	0.495000
chr20	52183795	52183995	0.460000	chr5	112173200	112173400	0.475000
chr6	145622073	145622473	0.367500	chr5	112175000	112175400	0.412500
chr12	102089790	102090190	0.365000	chr5	112186400	112186800	0.380000
chr11	14423875	14424075	0.355000	chr5	112189400	112189600	0.385000
chr3	45533428	45533628	0.425000	chr5	112196000	112196200	0.445000
chr6	128952139	128952339	0.300000	chr5	112200200	112200400	0.420000
chr4	132911209	132911409	0.350000	chr5	112206000	112206200	0.460000
chr1	160774506	160774706	0.295000	chr5	112208800	112209000	0.385000
chr1	26813375	26813575	0.420000	chr5	112210600	112210800	0.520000
chr7	39266270	39266870	0.430000	chr5	112218000	112218600	0.488333
chr14	35142023	35142223	0.505000	chr5	112228800	112229000	0.525000
chr12	29167434	29168034	0.355000	chr5	112232600	112233200	0.365000
chr16	79111349	79111549	0.355000	chr5	112238600	112238800	0.455000
chr12	40209608	40209808	0.315000	chr5	11224600	11224800	0.495000
chr1	210624725	210624925	0.450000	chr5	112289600	112289800	0.545000
chr4	50943589	50943789	0.375000	chr5	112307000	112307200	0.405000
chrX	104302140	104302540	0.397500	chr5	112323200	112323600	0.365000
chr20	8878967	8879167	0.395000	chr5	112329800	112330000	0.465000
chr10	21756186	21756386	0.370000	chr5	112334400	112334600	0.340000
chr7	32798275	32798875	0.430000	chr5	112338800	112339400	0.445000
chr1	91605082	91605482	0.480000	chr5	11234600	11235000	0.492500
chr1	107683401	107683601	0.375000	chr5	112355400	112355600	0.385000
chr6	7251214	7251414	0.365000	chr5	112356600	112356800	0.425000
chr16	55858792	55858992	0.450000	chr5	112361200	112361400	0.500000
chr9	1022519	1022719	0.340000	chr5	112367200	112367400	0.410000
chr7	17589194	17589594	0.345000	chr5	112371200	112371600	0.422500
chr6	167811209	167811609	0.417500	chr5	112418000	112418400	0.452500
chr17	80417367	80417567	0.535000	chr5	112419200	112419400	0.755000
chr5	1564869	1565069	0.565000	chr5	112419800	112420000	0.710000
chr19	31369525	31369725	0.515000	chr5	112420400	112420600	0.635000
chr22	32230606	32231006	0.430000	chr5	112434600	112435000	0.470000
chr10	83092272	83092472	0.360000	chr5	11243600	11243800	0.390000
chr13	73353350	73353750	0.447500	chr5	112447200	112447600	0.450000
chr18	13431601	13431801	0.340000	chr5	112472600	112472800	0.365000
chr13	26569897	26570097	0.405000	chr5	11249000	11249200	0.460000
chr4	184196660	184196860	0.490000	chr5	112492400	112492600	0.510000
chr5	46962594	46962794	0.385000	chr5	112514200	112514400	0.490000
chr2	226116334	226116534	0.350000	chr5	112520600	112520800	0.375000
chr16	14802856	14803056	0.470000	chr5	112523000	112523200	0.545000
chr5	72070234	72070434	0.430000	chr5	112524000	112524200	0.495000
chr4	165052529	165052729	0.360000	chr5	112529600	112529800	0.425000
chr18	53739037	53739237	0.265000	chr5	112533000	112533200	0.330000
chr1	181053268	181053468	0.455000	chr5	112533600	112533800	0.465000
chr4	4893721	4895321	0.428125	chr5	112534200	112535800	0.432500
chr1	230025294	230025494	0.455000	chr5	112547400	112547600	0.480000
chr6	69512258	69512458	0.385000	chr5	112548400	112548600	0.455000
chr8	42509733	42509933	0.355000	chr5	112549800	112550000	0.405000
chr2	146765807	146766207	0.362500	chr5	112551400	112551800	0.395000
chrX	76270430	76270630	0.325000	chr5	112558600	112558800	0.425000
chr5	26004186	26004386	0.415000	chr5	112559600	112559800	0.510000
chr8	36232715	36232915	0.410000	chr5	112566400	112566600	0.440000
chr6	7979753	7979953	0.330000	chr5	112571200	112571400	0.405000
chr18	64753852	64754252	0.352500	chr5	112574600	112575000	0.392500
chr9	68321317	68321517	0.455000	chr5	112586800	112587000	0.570000
chr18	18526306	18526506	0.370000	chr5	112589000	112589200	0.375000
chr1	69066375	69066575	0.345000	chr5	112594200	112594400	0.425000
chr20	4547654	4548054	0.370000	chr5	112596000	112596400	0.382500
chrY	16538259	16538659	0.367500	chr5	112605000	112605400	0.432500
chr2	227346304	227346504	0.370000	chr5	112634200	112634400	0.390000
chr20	8160261	8160661	0.437500	chr5	112636000	112636400	0.485000
chr2	104225811	104226011	0.370000	chr5	112646600	112646800	0.425000
chr8	90303803	90304003	0.395000	chr5	11267400	11267600	0.445000
chrX	25129005	25129205	0.415000	chr5	112686800	112687000	0.475000
chr7	91072924	91073124	0.370000	chr5	112689600	112689800	0.445000
chr19	22254270	22254870	0.488333	chr5	112691400	112692000	0.493333
chr14	18016509	18016909	0.382500	chr5	112695000	112695400	0.395000
chr2	41426347	41426547	0.400000	chr5	112702200	112702400	0.410000
chr12	108314923	108315123	0.470000	chr5	112704200	112704400	0.485000
chr1	162237035	162237435	0.447500	chr5	112706400	112706800	0.497500
chr10	35433652	35434252	0.466667	chr5	112707400	112708000	0.666667
chr11	113829452	113829652	0.490000	chr5	112709600	112709800	0.495000
chr1	108091961	108092161	0.480000	chr5	112725000	112725200	0.520000
chr2	215269995	215270195	0.390000	chr5	112734800	112735000	0.435000
chr5	50424098	50424298	0.340000	chr5	112737200	112737400	0.380000
chr21	34901116	34901316	0.540000	chr5	112737800	112738000	0.645000
chrY	443201	443401	0.385000	chr5	112738400	112738600	0.460000
chr13	37383507	37383707	0.285000	chr5	112739200	112739400	0.390000
chr6	21156325	21156725	0.390000	chr5	112742400	112742800	0.455000
chrX	69763636	69763836	0.430000	chr5	112748000	112748200	0.455000
chr1	60646872	60647272	0.342500	chr5	112757600	112758000	0.347500
chr16	12260114	12260314	0.435000	chr5	112795400	112795600	0.455000
chr15	57687357	57687557	0.195000	chr5	112796000	112796200	0.370000
chr19	23381362	23381562	0.370000	chr5	112848400	112848600	0.440000
chr3	174306950	174307150	0.315000	chr5	112854000	112854200	0.455000
chr14	19303867	19304067	0.580000	chr5	112861200	112861400	0.625000
chr12	70405734	70405934	0.485000	chr5	112862200	112862400	0.500000
chr10	92220391	92220591	0.375000	chr5	112871000	112871200	0.405000
chr4	127561952	127562352	0.407500	chr5	112878800	112879200	0.412500
chr14	34848542	34848742	0.350000	chr5	112883400	112883600	0.465000
chr14	30307519	30307719	0.395000	chr5	112887000	112887200	0.515000
chr9	24407981	24408181	0.370000	chr5	112905000	112905200	0.295000
chr4	133646106	133646306	0.340000	chr5	112907200	112907400	0.515000
chr7	97270216	97270416	0.330000	chr5	112913400	112913600	0.370000
chr16	65030026	65030226	0.405000	chr5	112914600	112914800	0.440000
chr3	3424416	3424816	0.312500	chr5	112915800	112916200	0.392500
chrX	154922883	154923083	0.355000	chr5	112917600	112917800	0.505000
chr17	21774576	21775376	0.512500	chr5	112921000	112921800	0.662500
chr2	117799047	117799247	0.565000	chr5	112922200	112922400	0.795000
chr14	73508614	73508814	0.485000	chr5	112923600	112923800	0.510000
chr18	39493256	39493456	0.370000	chr5	112930000	112930200	0.420000
chr8	115286318	115286518	0.390000	chr5	112931600	112931800	0.425000
chr17	71830049	71830249	0.365000	chr5	112934200	112934400	0.440000
chr2	177828983	177829183	0.410000	chr5	112955600	112955800	0.470000
chr16	74197416	74197616	0.365000	chr5	112958600	112958800	0.420000
chr20	9983955	9984355	0.252500	chr5	112963800	112964200	0.372500
chr17	22708760	22708960	0.450000	chr5	112968000	112968200	0.485000
chr6	35271485	35271885	0.470000	chr5	112969400	112969800	0.487500
chr5	80593781	80593981	0.455000	chr5	112974000	112974200	0.495000
chr18	36545114	36545714	0.420000	chr5	112974600	112975200	0.468333
chr9	5326905	5327505	0.533333	chr5	112976400	112977000	0.618333
chr12	12600676	12601476	0.405000	chr5	112977400	112978200	0.432500
chrY	39020505	39020905	0.000000	chr5	112978800	112979200	0.280000
chr6	103074051	103074251	0.300000	chr5	112979800	112980000	0.385000
chr4	4814851	4815051	0.345000	chr5	112980400	112980600	0.325000
chr8	67939518	67939718	0.410000	chr5	112981000	112981200	0.425000
chr21	11533430	11533830	0.390000	chr5	112996000	112996400	0.402500
chr11	114785568	114785768	0.410000	chr5	11300800	11301000	0.505000
chr18	77576733	77576933	0.320000	chr5	113020800	113021000	0.325000
chr8	75143322	75143722	0.347500	chr5	113022600	113023000	0.382500
chr11	114479865	114480065	0.475000	chr5	11302800	11303000	0.505000
chr13	56969015	56969215	0.390000	chr5	113032800	113033000	0.435000
chr17	10693758	10693958	0.395000	chr5	113043000	113043200	0.415000
chr9	32547465	32548265	0.422500	chr5	113047200	113048000	0.467500
chr13	106459325	106459525	0.430000	chr5	113049000	113049200	0.625000
chr16	53223508	53223708	0.320000	chr5	113051200	113051400	0.430000
chrX	56572638	56573238	0.386667	chr5	113053200	113053800	0.528333
chr22	13159476	13159676	0.390000	chr5	113062400	113062600	0.360000
chr15	11188419	11189019	0.000000	chr5	113071400	113072000	0.451667
chr15	64795572	64795772	0.515000	chr5	113073800	113074000	0.580000
chr7	43319279	43319479	0.555000	chr5	113085000	113085200	0.575000
chr13	73046326	73046526	0.415000	chr5	113099800	113100000	0.420000
chr5	90168929	90169129	0.380000	chr5	113108600	113108800	0.435000
chr17	10161364	10161564	0.450000	chr5	11313800	11314000	0.505000
chr4	115867197	115867397	0.355000	chr5	113188000	113188200	0.435000
chr5	87139923	87140123	0.450000	chr5	113197800	113198000	0.535000
chr19	35005091	35005291	0.600000	chr5	113203200	113203400	0.610000
chr1	78023701	78023901	0.420000	chr5	113205400	113205600	0.435000
chr5	119700932	119701132	0.365000	chr5	113212200	113212400	0.410000
chr18	8843188	8843388	0.450000	chr5	113213600	113213800	0.475000
chrY	18106555	18106755	0.430000	chr5	11322200	11322400	0.460000
chr1	30794984	30795184	0.500000	chr5	11323800	11324000	0.515000
chr10	14467509	14467709	0.460000	chr5	113274000	113274200	0.470000
chr8	111692605	111692805	0.370000	chr5	113281200	113281400	0.375000
chr14	78832315	78832515	0.370000	chr5	113293400	113293600	0.465000
chrX	23963062	23963262	0.465000	chr5	113294800	113295000	0.595000
chr7	149362257	149362457	0.285000	chr5	113302200	113302400	0.340000
chr10	18117577	18117777	0.300000	chr5	113320400	113320600	0.355000
chr11	9322574	9322774	0.375000	chr5	11332600	11332800	0.385000
chr5	89473084	89473284	0.380000	chr5	113330600	113330800	0.390000
chr10	117839792	117839992	0.415000	chr5	113331200	113331400	0.465000
chr3	71182908	71183108	0.245000	chr5	113335000	113335200	0.415000
chrY	1651862	1652062	0.500000	chr5	113337000	113337200	0.505000
chr3	29387337	29387537	0.365000	chr5	113343400	113343600	0.480000
chr2	199397230	199397430	0.275000	chr5	113358200	113358400	0.425000
chr4	83107789	83107989	0.570000	chr5	1133600	1133800	0.600000
chr3	100321393	100321593	0.390000	chr5	113378200	113378400	0.400000
chr6	95476636	95476836	0.345000	chr5	113379000	113379200	0.455000
chr16	11877054	11877254	0.385000	chr5	113380600	113380800	0.410000
chr19	47697546	47697746	0.515000	chr5	113447800	113448000	0.535000
chr5	132943529	132943729	0.430000	chr5	1134600	1134800	0.470000
chr2	190029270	190029470	0.450000	chr5	113474400	113474600	0.525000
chr4	153113846	153114246	0.527500	chr5	113488200	113488600	0.707500
chr8	79020976	79021176	0.445000	chr5	113489400	113489600	0.475000
chr7	51629574	51629774	0.430000	chr5	113507600	113507800	0.445000
chr5	18348404	18348604	0.250000	chr5	113511000	113511200	0.305000
chr6	33454551	33454951	0.612500	chr5	113513600	113514000	0.697500
chr6	64998436	64998636	0.390000	chr5	113525000	113525200	0.385000
chr5	48184398	48184798	0.390000	chr5	113574400	113574800	0.545000
chr17	64802993	64803193	0.490000	chr5	113606600	113606800	0.515000
chr18	72620159	72620359	0.465000	chr5	113608200	113608400	0.475000
chr6	74156853	74157053	0.355000	chr5	113612000	113612200	0.370000
chrX	78260130	78260330	0.355000	chr5	113620400	113620600	0.475000
chr3	177480983	177481183	0.475000	chr5	113664000	113664200	0.505000
chr15	21220620	21220820	0.000000	chr5	113679000	113679200	0.375000
chr1	107465541	107465741	0.475000	chr5	1138200	1138400	0.495000
chr2	130537945	130538545	0.563333	chr5	11385000	11385600	0.688333
chr14	101168230	101168430	0.360000	chr5	11393000	11393200	0.365000
chr5	43511661	43511861	0.450000	chr5	113976400	113976600	0.455000
chr10	71700578	71700778	0.630000	chr5	1140400	1140600	0.655000
chr15	64788471	64788671	0.485000	chr5	1142000	1142200	0.690000
chr16	75928953	75929153	0.325000	chr5	114238000	114238200	0.390000
chr15	29147478	29147878	0.377500	chr5	114244000	114244400	0.415000
chr8	124802824	124803024	0.380000	chr5	11426200	11426400	0.425000
chr20	56806231	56806831	0.576667	chr5	114362000	114362600	0.710000
chr3	104897982	104898182	0.310000	chr5	114369800	114370000	0.440000
chr1	60041363	60041563	0.355000	chr5	114418800	114419000	0.420000
chr17	77117288	77117488	0.440000	chr5	114450000	114450200	0.565000
chr20	29084015	29084215	0.300000	chr5	114790000	114790200	0.400000
chr2	110964961	110965161	0.410000	chr5	114839400	114839600	0.580000
chr6	81541210	81541410	0.305000	chr5	114840200	114840400	0.300000
chr6	117523666	117523866	0.340000	chr5	114858200	114858400	0.430000
chr8	110290478	110291078	0.391667	chr5	114953600	114954200	0.410000
chr7	149135613	149136013	0.447500	chr5	114957400	114957800	0.482500
chr20	15616798	15616998	0.425000	chr5	115034000	115034200	0.495000
chr4	112703467	112703667	0.370000	chr5	115068800	115069000	0.435000
chr8	9510880	9511080	0.380000	chr5	115098200	115098400	0.420000
chr17	43865580	43866380	0.436250	chr5	115169400	115170200	0.710000
chr17	50132654	50133054	0.520000	chr5	115180200	115180600	0.677500
chr3	35032674	35033074	0.385000	chr5	115209200	115209600	0.422500
chr12	96691261	96691461	0.280000	chr5	115246400	115246600	0.340000
chr6	50268450	50268650	0.320000	chr5	11525200	11525400	0.400000
chr17	22986699	22987299	0.393333	chr5	115262400	115263000	0.615000
chr12	87992693	87992893	0.295000	chr5	115271800	115272000	0.395000
chr15	50121556	50121756	0.375000	chr5	115274600	115274800	0.380000
chrX	83162780	83162980	0.400000	chr5	115289200	115289400	0.510000
chr15	97363261	97363461	0.420000	chr5	115296200	115296400	0.680000
chr14	54354137	54354337	0.490000	chr5	115299000	115299200	0.505000
chr2	188415959	188416159	0.260000	chr5	115309800	115310000	0.320000
chr15	26290080	26290280	0.475000	chr5	115313200	115313400	0.510000
chr3	147369645	147369845	0.450000	chr5	115321400	115321600	0.475000
chr15	39857846	39858046	0.480000	chr5	115329600	115329800	0.505000
chr7	36016266	36016466	0.420000	chr5	115333200	115333400	0.485000
chr1	165658060	165658260	0.400000	chr5	115344200	115344400	0.420000
chr4	47590009	47590209	0.360000	chr5	115349600	115349800	0.390000
chr2	155754508	155754708	0.255000	chr5	115351400	115351600	0.370000
chrX	53207906	53208106	0.465000	chr5	115366400	115366600	0.490000
chrY	22794685	22795085	0.555000	chr5	115369400	115369800	0.625000
chr2	112716568	112716768	0.405000	chr5	115415200	115415400	0.465000
chr8	136726368	136726568	0.370000	chr5	115420000	115420200	0.435000
chr7	15122469	15122669	0.410000	chr5	115448800	115449000	0.500000
chr12	99523290	99523490	0.330000	chr5	115450800	115451000	0.415000
chrX	129600689	129600889	0.425000	chr5	115455400	115455600	0.475000
chr5	112689185	112689385	0.455000	chr5	115460600	115460800	0.485000
chr6	40085354	40085554	0.430000	chr5	115461600	115461800	0.480000
chr13	23138528	23138928	0.347500	chr5	115464000	115464400	0.392500
chr3	90552436	90552636	0.355000	chr5	115472800	115473000	0.480000
chr13	80527931	80528131	0.460000	chr5	115475800	115476000	0.465000
chr18	39635770	39635970	0.325000	chr5	115479200	115479400	0.355000
chr3	42124293	42124493	0.415000	chr5	115484400	115484600	0.465000
chr12	117423597	117423997	0.445000	chr5	115497200	115497600	0.495000
chr5	134489253	134490453	0.505833	chr5	115543800	115545000	0.651667
chr7	94082572	94082772	0.425000	chr5	115549200	115549400	0.445000
chr7	74592048	74592448	0.445000	chr5	115551400	115551800	0.475000
chr8	86493947	86494147	0.430000	chr5	115558200	115558400	0.440000
chr1	183273370	183273770	0.437500	chr5	115574600	115575000	0.472500
chr1	209126163	209126363	0.305000	chr5	115577400	115577600	0.320000
chr7	31708201	31708401	0.450000	chr5	115599600	115599800	0.505000
chr10	100253680	100254280	0.461667	chr5	115602000	115602600	0.708333
chrX	65959527	65959727	0.295000	chr5	115603800	115604000	0.385000
chr6	130503985	130504185	0.385000	chr5	115608200	115608400	0.415000
chr11	88560838	88561038	0.405000	chr5	115621600	115621800	0.435000
chr16	13400167	13400367	0.475000	chr5	115623600	115623800	0.495000
chrX	130711587	130712187	0.410000	chr5	115624200	115624800	0.438333
chr1	37170542	37170942	0.502500	chr5	115626000	115626400	0.617500
chr4	84299867	84300067	0.375000	chr5	115630000	115630200	0.395000
chrX	87782812	87783412	0.370000	chr5	115634400	115635000	0.400000
chrX	116172141	116172341	0.400000	chr5	115675000	115675200	0.550000
chr16	7985131	7985331	0.495000	chr5	115691000	115691200	0.505000
chr5	137206317	137206517	0.500000	chr5	1157000	1157200	0.525000
chr9	63692652	63692852	0.500000	chr5	115770600	115770800	0.505000
chr12	55419482	55419682	0.445000	chr5	115815600	115815800	0.545000
chr11	133070308	133070508	0.520000	chr5	115816400	115816600	0.650000
chr17	78402353	78402553	0.350000	chr5	115831200	115831400	0.425000
chr6	162270735	162270935	0.395000	chr5	115839000	115839200	0.460000
chr15	98472435	98473035	0.540000	chr5	115841400	115842000	0.635000
chr10	15258895	15259095	0.490000	chr5	115842400	115842600	0.700000
chr13	76668351	76668551	0.370000	chr5	115843000	115843200	0.400000
chr10	106428659	106428859	0.260000	chr5	115845400	115845600	0.435000
chr6	163768611	163768811	0.235000	chr5	115851200	115851400	0.360000
chr20	60226402	60226602	0.315000	chr5	115856000	115856200	0.325000
chr6	79819891	79820091	0.290000	chr5	115867800	115868000	0.360000
chr10	31923344	31923544	0.350000	chr5	115868800	115869000	0.560000
chr8	116850684	116850884	0.340000	chr5	115869400	115869600	0.355000
chr5	107106786	107106986	0.405000	chr5	11589000	11589200	0.435000
chr1	245465011	245465211	0.615000	chr5	115962600	115962800	0.695000
chrX	109407151	109407351	0.445000	chr5	116032200	116032400	0.470000
chr2	208904903	208905103	0.480000	chr5	116039000	116039200	0.555000
chr12	97132798	97132998	0.295000	chr5	116068200	116068400	0.315000
chr7	69684909	69685509	0.443333	chr5	116075200	116075800	0.483333
chrX	146855375	146855575	0.410000	chr5	116076600	116076800	0.450000
chr3	15195978	15196978	0.403000	chr5	116084400	116085400	0.569000
chr17	53020805	53021005	0.305000	chr5	116086000	116086200	0.425000
chr11	10771876	10772276	0.405000	chr5	11611000	11611400	0.435000
chrX	30047289	30047489	0.310000	chr5	116135400	116135600	0.355000
chrX	27845494	27845694	0.300000	chr5	116137600	116137800	0.380000
chr1	77560915	77561115	0.440000	chr5	116358200	116358400	0.520000
chr18	23941777	23942977	0.443333	chr5	116358800	116360000	0.458333
chrX	124000339	124000739	0.455000	chr5	116365000	116365400	0.472500
chr2	183006901	183007501	0.385000	chr5	116388800	116389400	0.448333
chr11	111510345	111510545	0.420000	chr5	116419400	116419600	0.480000
chrX	7989403	7989603	0.475000	chr5	116421200	116421400	0.540000
chr11	101135948	101136148	0.410000	chr5	11642600	11642800	0.445000
chr11	4900650	4901250	0.403333	chr5	116436600	116437200	0.478333
chr7	45925347	45925547	0.425000	chr5	116454600	116454800	0.460000
chr16	77994786	77994986	0.340000	chr5	116455200	116455400	0.420000
chr11	99897229	99897829	0.340000	chr5	116478400	116479000	0.395000
chr11	54743547	54743747	0.370000	chr5	116487200	116487400	0.460000
chr2	34310407	34310607	0.345000	chr5	116492000	116492200	0.375000
chr21	41732932	41733332	0.375000	chr5	116492800	116493200	0.442500
chr21	16562133	16562333	0.435000	chr5	116495200	116495400	0.435000
chr5	51545650	51545850	0.455000	chr5	1165000	1165200	0.590000
chr10	116995794	116995994	0.440000	chr5	116521200	116521400	0.505000
chr18	36846668	36846868	0.350000	chr5	116541000	116541200	0.435000
chr4	125347981	125348381	0.310000	chr5	116543600	116544000	0.385000
chr9	18785056	18785256	0.450000	chr5	116559200	116559400	0.575000
chr1	86822952	86823152	0.335000	chr5	116561800	116562000	0.350000
chr2	92614186	92614386	0.365000	chr5	116570000	116570200	0.405000
chr1	32675246	32676246	0.501000	chr5	116573400	116574400	0.648000
chr3	47370679	47371079	0.562500	chr5	116574800	116575200	0.630000
chr10	74247256	74247456	0.555000	chr5	116576200	116576400	0.640000
chr2	227787792	227787992	0.435000	chr5	116614000	116614200	0.445000
chr22	34955535	34955735	0.465000	chr5	116626400	116626600	0.475000
chr3	32962578	32962778	0.215000	chr5	116681800	116682000	0.420000
chr1	221810292	221810492	0.375000	chr5	116719200	116719400	0.395000
chr1	156137927	156138127	0.535000	chr5	11672800	11673000	0.560000
chr16	17479581	17479781	0.495000	chr5	116756600	116756800	0.540000
chr6	109863039	109863239	0.370000	chr5	116766600	116766800	0.420000
chr4	131115448	131115648	0.445000	chr5	116778000	116778200	0.550000
chr18	49493265	49493865	0.513333	chr5	1167800	1168400	0.583333
chr8	138104865	138105065	0.365000	chr5	116789200	116789400	0.405000
chr19	57472632	57472832	0.415000	chr5	11683800	11684000	0.435000
chr12	46638779	46638979	0.450000	chr5	116948000	116948200	0.555000
chr5	174073810	174074010	0.425000	chr5	117001800	117002000	0.505000
chrX	86050577	86050777	0.350000	chr5	1171400	1171600	0.490000
chr1	194796750	194796950	0.315000	chr5	11720000	11720200	0.460000
chr7	133416902	133417102	0.365000	chr5	117220800	117221000	0.450000
chr10	132807122	132807322	0.500000	chr5	1174400	1174600	0.540000
chr5	131083016	131083216	0.435000	chr5	117454800	117455000	0.490000
chr6	28904097	28904297	0.510000	chr5	117455600	117455800	0.600000
chr6	151701068	151701268	0.390000	chr5	11747400	11747600	0.445000
chr5	36226256	36226456	0.315000	chr5	117581200	117581400	0.350000
chr11	59164604	59164804	0.345000	chr5	117591000	117591200	0.390000
chr16	56409821	56410021	0.410000	chr5	117599200	117599400	0.450000
chr3	171097260	171097460	0.380000	chr5	1176000	1176200	0.570000
chr7	112075441	112075641	0.355000	chr5	117623600	117623800	0.420000
chr1	213616784	213616984	0.525000	chr5	1176800	1177000	0.575000
chr18	3195741	3195941	0.315000	chr5	117760200	117760400	0.335000
chr15	94443996	94444396	0.412500	chr5	117761200	117761600	0.435000
chr3	124388505	124388705	0.375000	chr5	117800400	117800600	0.400000
chr17	46537710	46537910	0.405000	chr5	117809400	117809600	0.415000
chr14	16806967	16807167	0.405000	chr5	117813000	117813200	0.415000
chr9	60492316	60492516	0.000000	chr5	117859400	117859600	0.310000
chr11	55927936	55928136	0.275000	chr5	117863600	117863800	0.330000
chr15	61684360	61684560	0.435000	chr5	117888800	117889000	0.460000
chr10	23841450	23841650	0.315000	chr5	117889800	117890000	0.345000
chrX	88493153	88493353	0.275000	chr5	118062200	118062400	0.320000
chr2	186261620	186261820	0.490000	chr5	1181800	1182000	0.655000
chr4	37962050	37962450	0.455000	chr5	118239600	118240000	0.475000
chr1	9899084	9899284	0.520000	chr5	118247600	118247800	0.620000
chr7	116310547	116310747	0.345000	chr5	118249400	118249600	0.355000
chrX	52960217	52960417	0.525000	chr5	1182800	1183000	0.575000
chr19	20079743	20079943	0.470000	chr5	118356000	118356200	0.525000
chr10	15411282	15411682	0.282500	chr5	118356600	118357000	0.342500
chr6	62100898	62101098	0.330000	chr5	118357400	118357600	0.350000
chr16	58533207	58533407	0.570000	chr5	118405800	118406000	0.590000
chr5	63258251	63258651	0.367500	chr5	118529800	118530200	0.400000
chr9	44441553	44441953	0.392500	chr5	118533200	118533600	0.440000
chr3	124803846	124804046	0.445000	chr5	118545200	118545400	0.495000
chr10	130242003	130242403	0.485000	chr5	1185800	1186200	0.595000
chr8	37401120	37401520	0.332500	chr5	118688000	118688400	0.355000
chr4	171347685	171347885	0.395000	chr5	118789400	118789600	0.405000
chr1	231110752	231110952	0.425000	chr5	118792200	118792400	0.445000
chr2	175528547	175528747	0.395000	chr5	118794400	118794600	0.455000
chr8	62713404	62713804	0.272500	chr5	118844400	118844800	0.347500
chr21	24960915	24961315	0.362500	chr5	118857800	118858200	0.397500
chr7	18034371	18034571	0.355000	chr5	118905400	118905600	0.340000
chr12	42523477	42523677	0.370000	chr5	118924000	118924200	0.510000
chr3	2065145	2065345	0.435000	chr5	118965600	118965800	0.490000
chr1	116794847	116795447	0.475000	chr5	118988200	118988800	0.713333
chr1	137860796	137860996	0.000000	chr5	118989200	118989400	0.340000
chr5	39381641	39381841	0.400000	chr5	118990000	118990200	0.425000
chr7	71526393	71526593	0.395000	chr5	118990800	118991000	0.405000
chr13	5676222	5676422	0.000000	chr5	119016600	119016800	0.300000
chr6	76666066	76666266	0.315000	chr5	119019600	119019800	0.315000
chr20	42563340	42563540	0.315000	chr5	119022000	119022200	0.365000
chr9	104584727	104584927	0.350000	chr5	119031400	119031600	0.345000
chr2	214862436	214862636	0.385000	chr5	119032000	119032200	0.520000
chr9	59753148	59753348	0.000000	chr5	119032800	119033000	0.455000
chr18	65742000	65742200	0.365000	chr5	119036200	119036400	0.375000
chr6	91689926	91690326	0.395000	chr5	11903800	11904200	0.772500
chr4	176639499	176639699	0.395000	chr5	119052600	119052800	0.405000
chr7	88704688	88704888	0.380000	chr5	119055400	119055600	0.420000
chrX	130456418	130456618	0.370000	chr5	119060000	119060200	0.465000
chr9	106051451	106051651	0.395000	chr5	119063800	119064000	0.415000
chr3	130839475	130839675	0.415000	chr5	119067600	119067800	0.450000
chr6	148157198	148158198	0.452000	chr5	119070600	119071600	0.622000
chr10	54376981	54377181	0.210000	chr5	119072200	119072400	0.300000
chr4	5266102	5266302	0.335000	chr5	119073400	119073600	0.390000
chr11	49685064	49685264	0.275000	chr5	119074600	119074800	0.375000
chr11	84914160	84914760	0.395000	chr5	119079400	119080000	0.396667
chr9	92987344	92987544	0.480000	chr5	1191000	1191200	0.540000
chr21	46540692	46540892	0.505000	chr5	119121400	119121600	0.515000
chr20	2079150	2079350	0.500000	chr5	1192000	1192200	0.575000
chr17	33441182	33441382	0.375000	chr5	119201000	119201200	0.425000
chr8	32495913	32496113	0.310000	chr5	119220600	119220800	0.340000
chr2	11739797	11739997	0.340000	chr5	119239000	119239200	0.325000
chr8	9518463	9518663	0.435000	chr5	119256200	119256400	0.460000
chr17	38736194	38736394	0.545000	chr5	119268000	119268200	0.590000
chr14	64727901	64728901	0.546000	chr5	119268600	119269600	0.618000
chr8	59985336	59985536	0.270000	chr5	119271200	119271400	0.435000
chr8	6092973	6093173	0.410000	chr5	119271800	119272000	0.455000
chr20	47081385	47081585	0.405000	chr5	119273400	119273600	0.480000
chrX	79406905	79408105	0.376667	chr5	119274800	119276000	0.395833
chr12	112992893	112993493	0.435000	chr5	119277800	119278400	0.445000
chr2	170221749	170221949	0.455000	chr5	119279200	119279400	0.475000
chrX	138162522	138162722	0.325000	chr5	119285800	119286000	0.335000
chr2	95122744	95122944	0.435000	chr5	119287600	119287800	0.375000
chr6	47110256	47110856	0.391667	chr5	119290400	119291000	0.465000
chr7	135405544	135406144	0.341667	chr5	119292800	119293400	0.346667
chr2	238955718	238956518	0.526250	chr5	119299600	119300400	0.530000
chr18	17704316	17704516	0.405000	chr5	119303400	119303600	0.460000
chrX	65943370	65943970	0.348333	chr5	119309000	119309600	0.398333
chr18	13580906	13581106	0.400000	chr5	119315800	119316000	0.425000
chr4	98481133	98481733	0.413333	chr5	119318200	119318800	0.461667
chr9	67656869	67657069	0.305000	chr5	119319400	119319600	0.405000
chr20	29517710	29518710	0.407000	chr5	119320000	119321000	0.449000
chr3	10105474	10107074	0.428750	chr5	119321600	119323200	0.495000
chr12	4773235	4773435	0.450000	chr5	119323600	119323800	0.455000
chr21	6638839	6639039	0.410000	chr5	119324400	119324600	0.470000
chr5	15397637	15397837	0.430000	chr5	119327200	119327400	0.435000
chr2	25680507	25680707	0.420000	chr5	119328400	119328600	0.435000
chr2	237115982	237116582	0.448333	chr5	119329000	119329600	0.453333
chr12	104974486	104975086	0.450000	chr5	119330400	119331000	0.491667
chr10	130973945	130974345	0.432500	chr5	119331600	119332000	0.520000
chr5	36945902	36946102	0.245000	chr5	119333000	119333200	0.310000
chrX	48025391	48025591	0.400000	chr5	119336400	119336600	0.415000
chr9	35342245	35342445	0.370000	chr5	119337600	119337800	0.420000
chr8	19577687	19578087	0.470000	chr5	119338400	119338800	0.480000
chr10	97952364	97952564	0.370000	chr5	119340000	119340200	0.480000
chr15	58989422	58989622	0.345000	chr5	119341000	119341200	0.390000
chr4	182385204	182385804	0.403333	chr5	119341800	119342400	0.423333
chr21	12364594	12364794	0.390000	chr5	119343800	119344000	0.410000
chr1	109219152	109219552	0.375000	chr5	119346400	119346800	0.375000
chr8	35285171	35285971	0.376250	chr5	119354000	119354800	0.396250
chrY	17075249	17075449	0.435000	chr5	119355200	119355400	0.560000
chr11	71447439	71447639	0.525000	chr5	119355800	119356000	0.665000
chr7	84474906	84475106	0.425000	chr5	119356400	119356600	0.490000
chr15	90657303	90657503	0.345000	chr5	119357800	119358000	0.370000
chr3	60375569	60376169	0.361667	chr5	119358600	119359200	0.475000
chr10	32392613	32392813	0.360000	chr5	119359800	119360000	0.395000
chr22	33283587	33283787	0.505000	chr5	119361800	119362000	0.530000
chr4	159177548	159178148	0.370000	chr5	119367600	119368200	0.361667
chr8	47344932	47345132	0.365000	chr5	119371200	119371400	0.385000
chr10	36514347	36514747	0.390000	chr5	119380000	119380400	0.392500
chr16	79376204	79376404	0.230000	chr5	119382400	119382600	0.345000
chr17	74491872	74492072	0.450000	chr5	119387000	119387200	0.460000
chr9	119034084	119034284	0.360000	chr5	119389800	119390000	0.390000
chr20	48350023	48350223	0.395000	chr5	119396400	119396600	0.485000
chrY	47343588	47344188	0.000000	chr5	119397400	119398000	0.338333
chrX	123213822	123214022	0.440000	chr5	119400400	119400600	0.475000
chr6	130740628	130740828	0.395000	chr5	119405400	119405600	0.425000
chr12	37378667	37378867	0.395000	chr5	119409400	119409600	0.515000
chr7	93999848	94000448	0.445000	chr5	119411800	119412400	0.446667
chr22	47730522	47730722	0.380000	chr5	119414200	119414400	0.430000
chr8	83430539	83431339	0.298750	chr5	119418200	119419000	0.383750
chr8	44834038	44834238	0.390000	chr5	119420200	119420400	0.435000
chr9	62441947	62442147	0.375000	chr5	119426200	119426400	0.415000
chr7	72686675	72687075	0.355000	chr5	119427600	119428000	0.387500
chr4	127715407	127715607	0.415000	chr5	119428400	119428600	0.470000
chr19	28894426	28894626	0.505000	chr5	119435600	119435800	0.560000
chr4	137856295	137856695	0.267500	chr5	119438400	119438800	0.405000
chr1	224662906	224663306	0.422500	chr5	119439200	119439600	0.540000
chr10	105393144	105393344	0.455000	chr5	119450600	119450800	0.460000
chr3	137399802	137400602	0.500000	chr5	119452400	119453200	0.582500
chr2	188601010	188601210	0.330000	chr5	119532800	119533000	0.330000
chr19	6656995	6657195	0.440000	chr5	119579000	119579200	0.465000
chr5	25143099	25143299	0.335000	chr5	119626200	119626400	0.305000
chr12	48083910	48084110	0.320000	chr5	119651600	119651800	0.370000
chr17	21049082	21049482	0.415000	chr5	119655000	119655400	0.420000
chr17	36959054	36959254	0.550000	chr5	119690200	119690400	0.605000
chrX	18524095	18524295	0.390000	chr5	119692200	119692400	0.395000
chr6	87694608	87694808	0.345000	chr5	119694400	119694600	0.450000
chr6	67556106	67556306	0.360000	chr5	119744000	119744200	0.400000
chr10	24215587	24215787	0.485000	chr5	1200000	1200200	0.610000
chr9	46699629	46700029	0.000000	chr5	120037400	120037800	0.350000
chr7	9759363	9759563	0.350000	chr5	120056000	120056200	0.395000
chr1	222948055	222948255	0.435000	chr5	120058000	120058200	0.450000
chr10	117655368	117655568	0.530000	chr5	1200600	1200800	0.645000
chr3	135428727	135428927	0.290000	chr5	120079000	120079200	0.355000
chrY	2302758	2302958	0.330000	chr5	120089000	120089200	0.345000
chr6	25953123	25953723	0.415000	chr5	120092800	120093400	0.465000
chr12	87739543	87739743	0.260000	chr5	120096600	120096800	0.380000
chr11	132152417	132152617	0.375000	chr5	120098600	120098800	0.400000
chr10	8576552	8576752	0.330000	chr5	120099200	120099400	0.375000
chr3	127506187	127506387	0.290000	chr5	120103600	120103800	0.320000
chr2	171530879	171531479	0.403333	chr5	1201200	1201800	0.675000
chr5	63055796	63056196	0.337500	chr5	120139000	120139400	0.310000
chr1	189062706	189062906	0.360000	chr5	120140600	120140800	0.405000
chrX	39592531	39592731	0.410000	chr5	120152600	120152800	0.420000
chr6	56806272	56806472	0.380000	chr5	120156000	120156200	0.395000
chr12	81495928	81496128	0.285000	chr5	120165000	120165200	0.305000
chrX	128725913	128726113	0.345000	chr5	120207200	120207400	0.295000
chrX	24989065	24989265	0.365000	chr5	120239200	120239400	0.375000
chr21	19105417	19105617	0.325000	chr5	120240800	120241000	0.345000
chr20	758700	758900	0.360000	chr5	120258200	120258400	0.395000
chr1	173676520	173676920	0.317500	chr5	120299000	120299400	0.370000
chrX	45141097	45141297	0.360000	chr5	120304800	120305000	0.395000
chr7	24187533	24187733	0.330000	chr5	120388400	120388600	0.345000
chr5	70350385	70350585	0.265000	chr5	120405400	120405600	0.340000
chr4	157697997	157698197	0.315000	chr5	120406000	120406200	0.430000
chr9	119781876	119782076	0.365000	chr5	120419400	120419600	0.425000
chr11	2998948	2999348	0.465000	chr5	120458200	120458600	0.547500
chr5	95286671	95287071	0.352500	chr5	120463200	120463600	0.395000
chr7	38353150	38353350	0.385000	chr5	120464200	120464400	0.790000
chr21	17506807	17507007	0.510000	chr5	120465000	120465200	0.645000
chr13	100708241	100708641	0.500000	chr5	120465600	120466000	0.565000
chr3	28257216	28257416	0.345000	chr5	120468000	120468200	0.350000
chr2	93567864	93568464	0.376667	chr5	120469000	120469600	0.381667
chr4	9265018	9265218	0.515000	chr5	1204800	1205000	0.525000
chr6	84658151	84658351	0.410000	chr5	120500000	120500200	0.445000
chr22	27730249	27730449	0.275000	chr5	120508200	120508400	0.360000
chr6	113646775	113646975	0.335000	chr5	120510400	120510600	0.355000
chr13	92264342	92265142	0.386250	chr5	120512800	120513600	0.441250
chr6	104566553	104566753	0.430000	chr5	120514200	120514400	0.455000
chr2	241435712	241435912	0.415000	chr5	120515000	120515200	0.425000
chr11	63607314	63607514	0.480000	chr5	120555400	120555600	0.500000
chr7	83135045	83135245	0.425000	chr5	120614800	120615000	0.450000
chr5	110870617	110870817	0.315000	chr5	120630600	120630800	0.405000
chr5	135363898	135364098	0.375000	chr5	120656000	120656200	0.435000
chr2	7354859	7355259	0.405000	chr5	120685000	120685400	0.435000
chr10	6766430	6766630	0.320000	chr5	120767600	120767800	0.335000
chr1	54543249	54543449	0.415000	chr5	120841000	120841200	0.420000
chr4	79660155	79660355	0.500000	chr5	1209000	1209200	0.630000
chr17	35683512	35683712	0.365000	chr5	120959200	120959400	0.385000
chr16	53283233	53283433	0.335000	chr5	121009200	121009400	0.325000
chr10	100846193	100846593	0.367500	chr5	121019800	121020200	0.410000
chr12	25037084	25037284	0.390000	chr5	121038600	121038800	0.395000
chr10	95322266	95322466	0.365000	chr5	121053200	121053400	0.395000
chr2	190557306	190557506	0.355000	chr5	121055800	121056000	0.475000
chr3	195799399	195799599	0.545000	chr5	121109000	121109200	0.550000
chr8	117875934	117876134	0.375000	chr5	121138600	121138800	0.355000
chr12	103265285	103265485	0.340000	chr5	121144800	121145000	0.380000
chr1	65879639	65879839	0.360000	chr5	121174400	121174600	0.370000
chr17	70589370	70589770	0.315000	chr5	121182800	121183200	0.390000
chr11	28675975	28676175	0.350000	chr5	121185400	121185600	0.395000
chr12	51368269	51368469	0.415000	chr5	121274200	121274400	0.440000
chr18	13835936	13836136	0.370000	chr5	121292800	121293000	0.405000
chr2	51397967	51398167	0.340000	chr5	121296400	121296600	0.355000
chr20	26738839	26739039	0.360000	chr5	121314000	121314200	0.450000
chr6	101625819	101626219	0.402500	chr5	121315800	121316200	0.427500
chr9	10785791	10785991	0.345000	chr5	121378200	121378400	0.410000
chr6	140135262	140135462	0.315000	chr5	121574200	121574400	0.310000
chr2	195397037	195397237	0.375000	chr5	121584600	121584800	0.455000
chr7	6115516	6115916	0.382500	chr5	121585600	121586000	0.377500
chr7	116745071	116745271	0.375000	chr5	121667400	121667600	0.400000
chr3	70578081	70578281	0.385000	chr5	121668800	121669000	0.415000
chr7	47994925	47995125	0.435000	chr5	121676000	121676200	0.450000
chr2	153405578	153405978	0.390000	chr5	121681200	121681600	0.415000
chr2	14953288	14953488	0.420000	chr5	121691600	121691800	0.445000
chr3	168693995	168694195	0.410000	chr5	121694000	121694200	0.470000
chr18	29985908	29986108	0.360000	chr5	121698800	121699000	0.410000
chr12	4471207	4471607	0.405000	chr5	121726200	121726600	0.532500
chr2	117394992	117395392	0.367500	chr5	121737200	121737600	0.377500
chr1	115079514	115079914	0.422500	chr5	121745600	121746000	0.427500
chr20	42272314	42272714	0.442500	chr5	1217800	1218200	0.627500
chr6	34187162	34187362	0.485000	chr5	121783800	121784000	0.490000
chr18	4161084	4161284	0.495000	chr5	121961800	121962000	0.585000
chr13	16169987	16170987	0.384000	chr5	121962400	121963400	0.399000
chr8	63942695	63942895	0.330000	chr5	121969200	121969400	0.350000
chr10	23367482	23367882	0.307500	chr5	121979600	121980000	0.412500
chr1	53289571	53291771	0.539545	chr5	122076800	122079000	0.596818
chr5	46707523	46707923	0.380000	chr5	122089600	122090000	0.382500
chr11	67126611	67126811	0.420000	chr5	122099200	122099400	0.540000
chr3	37748841	37749041	0.350000	chr5	122101800	122102000	0.385000
chr16	58580670	58580870	0.350000	chr5	122112600	122112800	0.440000
chr16	17623893	17624293	0.462500	chr5	122113200	122113600	0.470000
chr21	32202158	32202358	0.460000	chr5	122122200	122122400	0.510000
chr8	86075430	86075630	0.430000	chr5	122126400	122126600	0.465000
chr5	83375261	83375461	0.390000	chr5	122129400	122129600	0.465000
chrX	125235851	125236051	0.345000	chr5	122137800	122138000	0.480000
chr2	114126738	114126938	0.405000	chr5	122153800	122154000	0.410000
chr3	115248935	115249135	0.505000	chr5	122155000	122155200	0.535000
chr4	34791090	34791290	0.380000	chr5	122156800	122157000	0.385000
chr7	14420057	14420257	0.195000	chr5	122175200	122175400	0.325000
chr19	26313872	26314272	0.402500	chr5	122182400	122182800	0.427500
chr12	16400320	16400520	0.430000	chr5	122187600	122187800	0.445000
chr3	41722018	41722418	0.440000	chr5	122188400	122188800	0.452500
chr11	31403559	31403759	0.420000	chr5	122193000	122193200	0.425000
chr16	60955181	60955381	0.365000	chr5	122220600	122220800	0.460000
chr19	56337671	56337871	0.445000	chr5	122295200	122295400	0.455000
chr20	43499876	43500076	0.450000	chr5	122312000	122312200	0.845000
chr3	16333812	16334012	0.490000	chr5	122312800	122313000	0.500000
chr1	229561340	229561540	0.400000	chr5	122396000	122396200	0.415000
chr1	42965998	42966198	0.480000	chr5	122398200	122398400	0.500000
chr21	23906027	23906227	0.295000	chr5	122400400	122400600	0.390000
chr14	67363620	67363820	0.370000	chr5	122403200	122403400	0.490000
chr19	35472218	35472418	0.495000	chr5	122415600	122415800	0.520000
chr15	28066250	28066450	0.435000	chr5	122421800	122422000	0.445000
chrX	127622358	127622558	0.265000	chr5	122458400	122458600	0.395000
chr13	72090158	72090358	0.425000	chr5	122492800	122493000	0.450000
chr19	43585149	43585349	0.565000	chr5	122493400	122493600	0.630000
chr2	114289093	114289293	0.435000	chr5	122500800	122501000	0.455000
chr17	52219430	52219630	0.350000	chr5	122505800	122506000	0.360000
chr22	39908657	39908857	0.440000	chr5	122516200	122516400	0.470000
chr11	63124309	63124509	0.330000	chr5	122517200	122517400	0.345000
chr11	54725934	54726734	0.370000	chr5	122696800	122697600	0.415000
chr10	80645387	80646387	0.427000	chr5	122701800	122702800	0.452000
chr9	118203261	118203461	0.305000	chr5	122704400	122704600	0.315000
chr18	42968739	42968939	0.410000	chr5	122723600	122723800	0.455000
chr12	79495552	79495752	0.365000	chr5	122731200	122731400	0.420000
chr7	57848561	57848761	0.455000	chr5	122741800	122742000	0.515000
chr5	45193137	45193337	0.340000	chr5	122756400	122756600	0.420000
chr21	24167129	24167329	0.380000	chr5	122770600	122770800	0.445000
chr10	18652225	18652425	0.295000	chr5	122773800	122774000	0.455000
chr10	79561532	79563532	0.464000	chr5	122774800	122776800	0.511000
chr1	141506615	141506815	0.000000	chr5	12278000	12278200	0.415000
chr4	160725858	160726058	0.270000	chr5	122780400	122780600	0.325000
chr12	56980733	56980933	0.480000	chr5	122810200	122810400	0.495000
chr13	2769639	2769839	0.000000	chr5	122835800	122836000	0.370000
chr9	96143741	96143941	0.405000	chr5	122844400	122844600	0.505000
chr10	285015	285415	0.515000	chr5	122845200	122845600	0.732500
chr1	124123916	124124116	0.405000	chr5	122850000	122850200	0.380000
chr8	88291908	88292108	0.335000	chr5	122858600	122858800	0.360000
chr3	32898179	32898579	0.455000	chr5	122863400	122863800	0.490000
chr1	62213207	62213407	0.460000	chr5	122864600	122864800	0.510000
chrX	101762488	101762888	0.372500	chr5	122874200	122874600	0.430000
chr17	16633445	16633645	0.350000	chr5	122877600	122877800	0.510000
chr4	95300709	95300909	0.370000	chr5	122883000	122883200	0.410000
chr16	26006322	26006522	0.405000	chr5	122902400	122902600	0.485000
chr9	34308915	34309115	0.475000	chr5	122908800	122909000	0.505000
chr4	184581883	184582283	0.397500	chr5	122912800	122913200	0.460000
chr12	15117322	15117522	0.360000	chr5	122924400	122924600	0.440000
chr7	77981199	77981399	0.410000	chr5	122928600	122928800	0.465000
chr13	59376298	59376498	0.495000	chr5	122938000	122938200	0.595000
chrX	15439044	15439444	0.352500	chr5	122942600	122943000	0.397500
chr19	9391595	9391795	0.360000	chr5	122960200	122960400	0.370000
chr1	203857923	203858123	0.480000	chr5	122973400	122973600	0.525000
chr5	45887093	45887293	0.410000	chr5	123000000	123000200	0.475000
chr17	38781354	38781554	0.470000	chr5	123034400	123034600	0.515000
chr5	149642489	149642689	0.535000	chr5	123035400	123035600	0.555000
chr15	72303947	72304147	0.530000	chr5	123036000	123036200	0.690000
chr22	49906602	49906802	0.655000	chr5	123036600	123036800	0.760000
chr6	132891724	132892324	0.473333	chr5	123089800	123090400	0.736667
chr2	1243003	1243403	0.447500	chr5	123099600	123100000	0.690000
chrX	14316246	14316446	0.290000	chr5	123107800	123108000	0.310000
chr11	109807160	109807360	0.470000	chr5	123111600	123111800	0.525000
chr7	81589288	81589488	0.550000	chr5	123119400	123119600	0.580000
chr20	40242036	40242436	0.392500	chr5	123209600	123210000	0.422500
chr15	26457957	26458157	0.415000	chr5	123398400	123398600	0.495000
chr11	53906518	53906718	0.420000	chr5	123399600	123399800	0.465000
chr3	152726340	152726740	0.407500	chr5	123422400	123422800	0.437500
chr7	72909348	72909948	0.455000	chr5	123423200	123423800	0.553333
chr16	30740070	30740270	0.405000	chr5	123425600	123425800	0.435000
chr19	22664930	22665730	0.332500	chr5	123429600	123430400	0.407500
chr15	32955488	32955888	0.412500	chr5	123433600	123434000	0.352500
chr1	244937475	244937675	0.415000	chr5	123439000	123439200	0.430000
chr17	23562903	23563103	0.395000	chr5	123455800	123456000	0.400000
chr13	96345158	96345358	0.360000	chr5	123460400	123460600	0.425000
chr1	57789438	57790238	0.473750	chr5	123511800	123512600	0.628750
chr9	90312279	90312479	0.440000	chr5	123513200	123513400	0.525000
chr8	8643227	8643627	0.405000	chr5	123515800	123516200	0.355000
chrX	141988239	141988439	0.325000	chr5	123517600	123517800	0.335000
chr9	77883254	77883454	0.445000	chr5	123518200	123518400	0.450000
chr2	43487426	43487626	0.375000	chr5	123520800	123521000	0.285000
chrX	117684605	117684805	0.530000	chr5	1235400	1235600	0.595000
chr1	104635325	104635525	0.210000	chr5	123549600	123549800	0.470000
chr11	79426509	79426709	0.465000	chr5	123558000	123558200	0.470000
chrX	117648097	117648297	0.355000	chr5	123572000	123572200	0.405000
chr18	12388382	12388582	0.330000	chr5	123583000	123583200	0.410000
chr1	134704084	134704284	0.000000	chr5	123611200	123611400	0.330000
chr3	95802197	95802397	0.255000	chr5	123666200	123666400	0.320000
chr10	98885543	98885743	0.360000	chr5	123721800	123722000	0.420000
chr4	153716884	153717084	0.325000	chr5	123786600	123786800	0.370000
chr11	52765912	52766312	0.405000	chr5	123809600	123810000	0.432500
chr18	6843525	6843725	0.365000	chr5	123814400	123814600	0.400000
chr3	46807859	46808259	0.482500	chr5	123937200	123937600	0.485000
chr11	48549729	48549929	0.395000	chr5	123976800	123977000	0.400000
chr6	63689508	63689708	0.320000	chr5	124025600	124025800	0.335000
chr10	109280236	109280636	0.375000	chr5	124035000	124035400	0.387500
chr7	8935217	8935417	0.375000	chr5	124052000	124052200	0.395000
chr7	112314067	112314667	0.423333	chr5	124056400	124057000	0.461667
chr4	26757903	26758103	0.410000	chr5	124057400	124057600	0.435000
chr6	103941480	103941680	0.375000	chr5	124074600	124074800	0.410000
chr18	58655242	58655442	0.370000	chr5	124127000	124127200	0.445000
chr10	15059978	15060178	0.330000	chr5	124157400	124157600	0.390000
chr21	37762281	37762481	0.525000	chr5	124162800	124163000	0.530000
chr15	43129665	43129865	0.460000	chr5	124264000	124264200	0.465000
chr19	343884	344084	0.415000	chr5	124343600	124343800	0.435000
chr15	30958929	30959129	0.440000	chr5	124352400	124352600	0.450000
chrX	22026632	22026832	0.400000	chr5	124410600	124410800	0.420000
chr13	39542279	39542479	0.375000	chr5	124453800	124454000	0.435000
chr12	117370978	117371178	0.540000	chr5	124492600	124492800	0.600000
chr11	82160558	82160758	0.355000	chr5	124519600	124519800	0.415000
chr5	71064091	71064291	0.435000	chr5	124524600	124524800	0.500000
chr13	37174883	37175083	0.280000	chr5	124546200	124546400	0.325000
chr18	61408789	61409389	0.383333	chr5	124583800	124584400	0.440000
chr7	118214803	118215003	0.445000	chr5	124596800	124597000	0.475000
chr5	173986514	173986714	0.460000	chr5	124599600	124599800	0.470000
chr14	71515915	71516115	0.370000	chr5	124609800	124610000	0.355000
chr17	73198844	73199044	0.495000	chr5	124625400	124625600	0.500000
chr19	31226458	31227058	0.388333	chr5	124629000	124629600	0.588333
chr21	17066445	17066645	0.485000	chr5	124644200	124644400	0.505000
chr4	188669462	188670062	0.376667	chr5	124649800	124650400	0.391667
chr9	129704245	129704845	0.545000	chr5	124651600	124652200	0.585000
chr3	44795371	44795571	0.430000	chr5	124654600	124654800	0.515000
chr17	44684633	44684833	0.355000	chr5	124656000	124656200	0.415000
chr4	114426801	114427401	0.366667	chr5	124659000	124659600	0.423333
chr2	79175706	79176106	0.370000	chr5	124661400	124661800	0.435000
chr1	184379147	184379347	0.425000	chr5	124662400	124662600	0.475000
chrX	101001411	101001811	0.465000	chr5	124663000	124663400	0.470000
chr20	18957085	18958085	0.381000	chr5	124679200	124680200	0.446000
chr17	40431650	40431850	0.560000	chr5	1246800	1247000	0.680000
chr5	101907402	101908002	0.383333	chr5	124702000	124702600	0.396667
chr7	77850705	77850905	0.325000	chr5	124705000	124705200	0.385000
chr5	101023051	101023251	0.300000	chr5	124706200	124706400	0.380000
chr1	186042457	186042657	0.360000	chr5	124707600	124707800	0.420000
chr10	47423825	47424025	0.500000	chr5	124725000	124725200	0.505000
chr9	100946280	100946480	0.435000	chr5	124728400	124728600	0.445000
chr6	104541327	104541527	0.420000	chr5	124739000	124739200	0.465000
chr8	109755193	109755593	0.335000	chr5	124741000	124741400	0.367500
chr20	11934451	11934651	0.400000	chr5	124743800	124744000	0.465000
chr2	139915046	139915246	0.260000	chr5	124746000	124746200	0.360000
chr2	12615954	12616354	0.362500	chr5	124747400	124747800	0.460000
chr8	76016751	76017751	0.415000	chr5	124748400	124749400	0.443000
chr13	68668912	68669112	0.365000	chr5	124773800	124774000	0.355000
chr7	22624209	22624409	0.375000	chr5	124783800	124784000	0.395000
chr12	48056788	48056988	0.065000	chr5	124791400	124791600	0.320000
chr16	84807314	84807514	0.465000	chr5	124797800	124798000	0.555000
chr10	8351364	8351764	0.455000	chr5	124806400	124806800	0.487500
chr6	130795739	130795939	0.450000	chr5	124808800	124809000	0.585000
chr14	98564769	98565569	0.406250	chr5	124809800	124810600	0.448750
chr21	11042442	11042642	0.325000	chr5	124824800	124825000	0.345000
chr1	67545611	67545811	0.450000	chr5	124825600	124825800	0.510000
chr2	237222339	237222539	0.330000	chr5	124844600	124844800	0.350000
chr6	28930763	28931563	0.396250	chr5	124859000	124859800	0.398750
chr5	51346440	51346640	0.355000	chr5	124866000	124866200	0.340000
chr6	103909231	103909631	0.355000	chr5	124867400	124867800	0.367500
chr12	100268575	100268775	0.355000	chr5	124879000	124879200	0.400000
chrX	93893555	93893955	0.500000	chr5	124881000	124881400	0.520000
chr8	56260697	56260897	0.380000	chr5	124888200	124888400	0.490000
chr1	200154732	200154932	0.430000	chr5	124902400	124902600	0.490000
chr17	60445551	60445751	0.370000	chr5	124909000	124909200	0.400000
chr13	24991797	24991997	0.360000	chr5	124919200	124919400	0.410000
chr15	53274399	53274799	0.402500	chr5	124921200	124921600	0.405000
chr10	48953557	48953757	0.385000	chr5	124923200	124923400	0.405000
chr1	28925643	28926043	0.430000	chr5	124935000	124935400	0.445000
chr7	93577098	93577298	0.400000	chr5	124936000	124936200	0.435000
chr15	66320812	66321012	0.360000	chr5	124948600	124948800	0.385000
chr12	38072694	38073294	0.400000	chr5	124951800	124952400	0.470000
chr14	91911787	91911987	0.415000	chr5	124961600	124961800	0.490000
chr3	17250892	17251092	0.325000	chr5	124980600	124980800	0.440000
chr14	21805964	21806164	0.390000	chr5	124998600	124998800	0.395000
chr7	89309803	89310003	0.385000	chr5	125002800	125003000	0.390000
chr5	84917869	84918069	0.345000	chr5	125005400	125005600	0.395000
chr8	88338352	88338952	0.320000	chr5	125006000	125006600	0.425000
chr15	65253047	65253247	0.450000	chr5	125012000	125012200	0.455000
chr19	24634322	24634522	0.370000	chr5	125056600	125056800	0.460000
chr7	89827230	89827430	0.355000	chr5	125113400	125113600	0.370000
chr10	15646622	15646822	0.320000	chr5	125197400	125197600	0.390000
chr5	168709261	168709461	0.510000	chr5	1252000	1252200	0.630000
chr22	27184673	27184873	0.440000	chr5	125200400	125200600	0.525000
chr1	159317178	159317378	0.325000	chr5	125205600	125205800	0.350000
chr15	23941638	23941838	0.390000	chr5	125272400	125272600	0.400000
chr1	97758430	97758630	0.295000	chr5	125332200	125332400	0.360000
chr3	175213220	175213420	0.380000	chr5	125375200	125375400	0.405000
chr11	46502369	46502569	0.365000	chr5	125390400	125390600	0.385000
chr4	34250576	34250776	0.435000	chr5	125408800	125409000	0.450000
chr12	121262600	121262800	0.515000	chr5	125412800	125413000	0.605000
chr3	174409684	174409884	0.315000	chr5	125485200	125485400	0.385000
chr14	73264865	73265065	0.585000	chr5	1255000	1255200	0.600000
chr1	225266761	225266961	0.295000	chr5	125536200	125536400	0.355000
chr12	94041432	94041632	0.400000	chr5	125581600	125581800	0.405000
chr9	66944287	66945287	0.482000	chr5	12574000	12575000	0.725000
chr16	23990821	23991021	0.465000	chr5	125829400	125829600	0.515000
chr13	97787080	97787280	0.415000	chr5	126067000	126067200	0.455000
chr2	215557457	215558057	0.386667	chr5	12614800	12615400	0.378333
chr20	34251891	34252491	0.425000	chr5	12616000	12616600	0.426667
chr5	11344426	11344626	0.335000	chr5	126354000	126354200	0.370000
chr3	46103980	46104180	0.465000	chr5	126358600	126358800	0.540000
chr1	163642726	163642926	0.350000	chr5	126360000	126360200	0.430000
chr10	20901334	20901534	0.390000	chr5	126360600	126360800	0.405000
chr2	12168786	12168986	0.385000	chr5	126373800	126374000	0.450000
chr20	3769584	3770184	0.510000	chr5	126423000	126423600	0.581667
chr3	178732749	178732949	0.405000	chr5	126438200	126438400	0.450000
chr3	158540049	158540249	0.410000	chr5	126446600	126446800	0.420000
chrX	36290038	36290238	0.435000	chr5	126449800	126450000	0.480000
chrX	69709976	69710176	0.355000	chr5	126450400	126450600	0.365000
chr11	22990562	22990762	0.435000	chr5	126456400	126456600	0.460000
chr8	43972293	43972493	0.390000	chr5	126464200	126464400	0.415000
chr8	71125927	71126127	0.475000	chr5	126490600	126490800	0.500000
chr4	146389339	146389539	0.435000	chr5	126493000	126493200	0.460000
chr3	100381899	100382099	0.400000	chr5	126500000	126500200	0.480000
chr8	128848854	128849054	0.425000	chr5	126503800	126504000	0.430000
chr6	79521000	79521200	0.375000	chr5	126509000	126509200	0.420000
chr13	26386299	26386499	0.350000	chr5	126513600	126513800	0.450000
chr2	45349884	45350284	0.432500	chr5	126514800	126515200	0.475000
chrX	153839564	153840164	0.365000	chr5	126520000	126520600	0.456667
chr10	23069411	23069611	0.405000	chr5	126525600	126525800	0.430000
chr13	37511325	37511525	0.370000	chr5	126531800	126532000	0.465000
chr21	15453144	15453344	0.375000	chr5	126539200	126539400	0.425000
chr12	84165092	84165292	0.430000	chr5	126544200	126544400	0.530000
chr18	79509504	79509704	0.550000	chr5	126595200	126595400	0.685000
chr20	51246486	51247086	0.491667	chr5	126600800	126601400	0.730000
chrY	1497239	1497439	0.425000	chr5	126605400	126605600	0.440000
chr6	139742209	139742409	0.375000	chr5	126610200	126610400	0.410000
chr6	54930612	54930812	0.335000	chr5	126656400	126656600	0.400000
chr14	36703934	36704134	0.365000	chr5	126676200	126676400	0.425000
chr5	19638399	19638799	0.360000	chr5	126677200	126677600	0.407500
chr6	164003800	164004000	0.450000	chr5	126678000	126678200	0.495000
chrX	62180175	62181175	0.414000	chr5	126679600	126680600	0.493000
chr2	227703336	227703536	0.470000	chr5	126681400	126681600	0.475000
chr2	138658110	138658310	0.440000	chr5	126686600	126686800	0.505000
chr5	35675092	35675292	0.360000	chr5	126695200	126695400	0.365000
chrX	21187171	21187571	0.322500	chr5	126713000	126713400	0.410000
chr12	30515433	30515833	0.397500	chr5	126715000	126715400	0.470000
chr7	102893217	102893617	0.435000	chr5	126718400	126718800	0.550000
chr9	26287903	26288103	0.380000	chr5	126723800	126724000	0.405000
chr2	104912812	104913012	0.400000	chr5	126730400	126730600	0.505000
chr1	183811651	183811851	0.350000	chr5	126746400	126746600	0.400000
chr18	17435670	17435870	0.410000	chr5	126748200	126748400	0.510000
chrX	22908975	22909175	0.325000	chr5	126752200	126752400	0.360000
chr1	180160644	180160844	0.400000	chr5	126753400	126753600	0.480000
chr3	178822578	178822978	0.365000	chr5	126754600	126755000	0.387500
chr1	26220256	26220456	0.485000	chr5	126758600	126758800	0.535000
chr18	62196845	62197245	0.342500	chr5	126762200	126762600	0.340000
chr3	63685739	63686139	0.442500	chr5	126763200	126763600	0.477500
chr6	66991584	66992184	0.451667	chr5	126776600	126777200	0.713333
chr10	42551500	42552500	0.573000	chr5	126777600	126778600	0.669000
chr5	121971570	121971970	0.365000	chr5	126780200	126780600	0.370000
chr2	22814017	22814417	0.337500	chr5	126798600	126799000	0.357500
chr3	145955042	145955242	0.365000	chr5	126802000	126802200	0.385000
chr5	31582600	31583200	0.370000	chr5	126808400	126809000	0.413333
chr2	123601278	123602478	0.361667	chr5	126811000	126812200	0.389167
chr7	117027967	117028367	0.307500	chr5	126815000	126815400	0.270000
chr10	25914107	25914307	0.410000	chr5	126816800	126817000	0.455000
chr3	43291885	43292085	0.345000	chr5	126838000	126838200	0.370000
chr10	91226502	91226702	0.425000	chr5	126845800	126846000	0.530000
chr9	24423505	24423705	0.305000	chr5	126846400	126846600	0.380000
chr2	118051892	118052092	0.390000	chr5	126847400	126847600	0.445000
chr12	50769336	50769536	0.495000	chr5	126851600	126851800	0.530000
chrX	74299694	74300094	0.372500	chr5	126852200	126852600	0.457500
chr1	46482132	46482732	0.485000	chr5	126853600	126854200	0.515000
chr1	25773807	25774007	0.530000	chr5	126854600	126854800	0.750000
chr10	48403687	48403887	0.485000	chr5	126855400	126855600	0.510000
chr3	9275949	9276149	0.440000	chr5	126857200	126857400	0.545000
chr10	84561423	84562023	0.433333	chr5	126864000	126864600	0.525000
chr9	95007141	95007541	0.450000	chr5	126868800	126869200	0.515000
chr12	77362364	77362564	0.390000	chr5	126871600	126871800	0.420000
chr11	121525620	121525820	0.380000	chr5	126882400	126882600	0.370000
chr7	113913193	113913793	0.393333	chr5	126884000	126884600	0.418333
chr9	96817287	96817487	0.350000	chr5	126888800	126889000	0.515000
chr2	12576616	12577016	0.402500	chr5	126912000	126912400	0.427500
chr4	31024667	31024867	0.410000	chr5	126921600	126921800	0.460000
chr14	30626460	30626660	0.450000	chr5	126947800	126948000	0.495000
chr4	20763495	20763695	0.365000	chr5	126961800	126962000	0.415000
chr2	162658459	162658659	0.325000	chr5	126964000	126964200	0.455000
chr12	114904522	114904722	0.430000	chr5	126970800	126971000	0.435000
chr4	68914796	68914996	0.345000	chr5	126971600	126971800	0.420000
chr1	171863919	171864319	0.357500	chr5	126972400	126972800	0.450000
chr6	123898757	123899157	0.442500	chr5	126973200	126973600	0.502500
chr7	13588701	13589301	0.396667	chr5	126976600	126977200	0.531667
chr11	84743648	84743848	0.420000	chr5	126978600	126978800	0.450000
chr17	16760098	16760298	0.440000	chr5	126982400	126982600	0.535000
chr8	52731952	52732152	0.500000	chr5	126983000	126983200	0.510000
chr1	214905671	214905871	0.405000	chr5	126988200	126988400	0.430000
chr4	108826435	108826635	0.430000	chr5	126993400	126993600	0.385000
chr13	94534678	94535078	0.442500	chr5	126998200	126998600	0.480000
chrY	37935720	37935920	0.000000	chr5	127006800	127007000	0.345000
chr2	95690198	95690398	0.410000	chr5	127012000	127012200	0.430000
chr9	43073043	43073243	0.310000	chr5	127014600	127014800	0.350000
chr12	41311978	41312178	0.360000	chr5	127015800	127016000	0.425000
chr20	8876685	8876885	0.445000	chr5	127027400	127027600	0.480000
chr10	96295616	96295816	0.475000	chr5	127029000	127029200	0.480000
chr13	52918610	52921210	0.447308	chr5	127029600	127032200	0.621923
chr8	39337150	39337350	0.390000	chr5	127041400	127041600	0.460000
chr2	46919177	46919377	0.425000	chr5	127073400	127073600	0.740000
chr5	174789267	174789467	0.525000	chr5	127080400	127080600	0.530000
chr8	8612287	8612487	0.380000	chr5	127084800	127085000	0.445000
chr12	121831036	121831636	0.490000	chr5	127229200	127229800	0.683333
chr10	126656952	126657352	0.397500	chr5	127275200	127275600	0.430000
chr7	102000029	102000229	0.480000	chr5	127290000	127290200	0.585000
chr12	111384378	111384578	0.530000	chr5	127290600	127290800	0.705000
chr12	81925325	81925725	0.347500	chr5	127296400	127296800	0.367500
chr10	3979497	3979697	0.520000	chr5	127314000	127314200	0.550000
chr15	72623164	72623364	0.405000	chr5	127320400	127320600	0.410000
chr17	35609623	35609823	0.460000	chr5	127324800	127325000	0.475000
chr5	78659470	78659670	0.315000	chr5	127354000	127354200	0.380000
chr17	23027144	23027344	0.440000	chr5	127374000	127374200	0.510000
chrY	5551752	5551952	0.355000	chr5	127401400	127401600	0.430000
chr15	86663956	86664156	0.425000	chr5	127426000	127426200	0.480000
chr12	51985874	51986274	0.382500	chr5	127428800	127429200	0.402500
chr2	226549110	226549510	0.390000	chr5	127430000	127430400	0.445000
chr4	160815168	160815568	0.285000	chr5	127471200	127471600	0.350000
chr2	155630593	155630793	0.355000	chr5	127493000	127493200	0.370000
chr4	161401918	161402118	0.250000	chr5	127505800	127506000	0.375000
chr21	37882050	37882250	0.445000	chr5	127517600	127517800	0.645000
chrX	17836048	17836248	0.445000	chr5	127518200	127518400	0.540000
chrY	53178976	53179376	0.000000	chr5	127530200	127530600	0.335000
chr10	15768194	15768394	0.445000	chr5	127562400	127562600	0.480000
chr6	75049837	75050037	0.410000	chr5	127564200	127564400	0.445000
chr2	89648214	89648414	0.475000	chr5	127567200	127567400	0.490000
chr3	161481825	161482025	0.425000	chr5	127583800	127584000	0.400000
chr4	160073981	160074181	0.335000	chr5	127598600	127598800	0.375000
chr18	41708055	41708255	0.460000	chr5	127626600	127626800	0.505000
chr4	134260582	134260782	0.430000	chr5	127650200	127650400	0.455000
chr5	59005221	59005421	0.365000	chr5	127705200	127705400	0.375000
chr7	150205514	150205714	0.385000	chr5	127723600	127723800	0.465000
chr15	93720566	93720766	0.380000	chr5	12772400	12772600	0.465000
chr19	39892294	39892494	0.530000	chr5	127739400	127739600	0.625000
chrX	36955864	36956064	0.335000	chr5	127744400	127744600	0.380000
chr14	43766546	43766746	0.350000	chr5	127746800	127747000	0.380000
chr7	91211223	91211423	0.485000	chr5	127753000	127753200	0.540000
chr5	47717515	47717715	0.410000	chr5	127757600	127757800	0.415000
chrX	129535305	129535505	0.435000	chr5	127768400	127768600	0.460000
chr10	101405600	101405800	0.350000	chr5	127769200	127769400	0.375000
chrX	99555132	99555332	0.310000	chr5	12777400	12777600	0.415000
chr7	117268857	117269457	0.398333	chr5	127785400	127786000	0.410000
chr8	129983400	129983600	0.405000	chr5	127811200	127811400	0.415000
chr18	54894231	54894431	0.360000	chr5	127821000	127821200	0.410000
chr18	31715910	31716110	0.355000	chr5	127834200	127834400	0.380000
chr13	28674855	28675055	0.460000	chr5	127838800	127839000	0.530000
chr4	139485492	139485692	0.375000	chr5	127839600	127839800	0.395000
chrX	24804235	24804435	0.335000	chr5	127840200	127840400	0.355000
chr4	31760418	31760618	0.380000	chr5	127856400	127856600	0.415000
chr5	41590765	41590965	0.380000	chr5	127862400	127862600	0.405000
chr8	81026087	81026487	0.422500	chr5	127875600	127876000	0.507500
chr2	211480149	211480349	0.455000	chr5	127878200	127878400	0.470000
chr3	23370861	23371261	0.385000	chr5	127892800	127893200	0.415000
chr8	137176269	137176469	0.445000	chr5	127909200	127909400	0.460000
chr14	71264594	71264794	0.300000	chr5	127926000	127926200	0.445000
chr2	44515582	44515782	0.425000	chr5	127936800	127937000	0.545000
chr1	212494749	212494949	0.310000	chr5	128038800	128039000	0.345000
chr1	101579876	101580876	0.379000	chr5	128080800	128081800	0.407000
chr4	51849400	51849600	0.420000	chr5	128082200	128082400	0.500000
chr17	15970803	15971603	0.463750	chr5	128083000	128083800	0.737500
chr10	133292522	133292722	0.600000	chr5	128084400	128084600	0.655000
chr17	12097681	12097881	0.330000	chr5	128085000	128085200	0.470000
chr7	50111924	50112124	0.280000	chr5	128101800	128102000	0.350000
chr11	100504086	100504286	0.330000	chr5	128146800	128147000	0.345000
chr17	46727159	46727359	0.305000	chr5	128196800	128197000	0.405000
chr2	221264071	221264471	0.397500	chr5	128197800	128198200	0.442500
chr4	146408353	146408553	0.430000	chr5	128201400	128201600	0.675000
chr5	131885341	131885541	0.430000	chr5	128213400	128213600	0.450000
chr1	96924147	96924347	0.340000	chr5	128272200	128272400	0.440000
chr4	170738608	170738808	0.375000	chr5	128341200	128341400	0.485000
chr14	91258975	91259175	0.505000	chr5	12845800	12846000	0.520000
chr6	111604812	111605212	0.395000	chr5	12851800	12852200	0.430000
chr8	120687156	120687356	0.370000	chr5	128522400	128522600	0.395000
chr7	67200709	67201709	0.455000	chr5	128537400	128538400	0.679000
chr20	40226920	40227320	0.395000	chr5	12861800	12862200	0.432500
chr1	116985807	116986007	0.425000	chr5	128675000	128675200	0.435000
chr12	18297007	18297207	0.405000	chr5	12867800	12868000	0.420000
chr13	670217	670417	0.000000	chr5	12871000	12871200	0.310000
chr15	87683833	87684033	0.430000	chr5	12876600	12876800	0.460000
chr8	78535607	78536007	0.412500	chr5	128774600	128775000	0.425000
chr2	87847842	87848042	0.375000	chr5	128905600	128905800	0.385000
chr5	81847623	81847823	0.370000	chr5	128927800	128928000	0.375000
chr11	35578318	35578518	0.390000	chr5	128929000	128929200	0.415000
chr16	81842897	81843097	0.600000	chr5	1289400	1289600	0.695000
chrX	114149203	114149403	0.475000	chr5	128965200	128965400	0.675000
chr17	74748075	74748275	0.560000	chr5	1290000	1290200	0.710000
chr4	33079997	33080197	0.335000	chr5	129002200	129002400	0.350000
chr11	50380311	50380511	0.355000	chr5	129019000	129019200	0.375000
chr4	40340744	40340944	0.430000	chr5	129063600	129063800	0.435000
chr6	13358383	13358583	0.435000	chr5	129078800	129079000	0.445000
chr4	72120292	72120492	0.585000	chr5	1290800	1291000	0.725000
chr2	59581025	59581225	0.360000	chr5	129082400	129082600	0.400000
chr12	40624788	40625388	0.383333	chr5	129083400	129084000	0.396667
chr12	52779944	52780944	0.452000	chr5	129094400	129095400	0.725000
chr15	26534168	26534768	0.338333	chr5	129096400	129097000	0.435000
chr12	42173864	42174464	0.406667	chr5	129098600	129099200	0.426667
chr13	12713517	12714117	0.000000	chr5	12910800	12911400	0.316667
chr13	5922245	5922445	0.000000	chr5	129114800	129115000	0.390000
chr11	104361802	104362002	0.345000	chr5	129126000	129126200	0.375000
chr6	56648198	56648398	0.425000	chr5	129126800	129127000	0.440000
chr4	54996759	54996959	0.460000	chr5	129135800	129136000	0.470000
chr5	169155866	169156066	0.410000	chr5	129143000	129143200	0.415000
chr5	140822786	140822986	0.530000	chr5	1291600	1291800	0.685000
chr3	182395016	182395216	0.335000	chr5	129368000	129368200	0.355000
chr17	3126593	3127193	0.483333	chr5	129460000	129460600	0.676667
chr2	205331148	205331748	0.491667	chr5	1294600	1295200	0.773333
chr12	4802943	4803543	0.413333	chr5	129461200	129461800	0.735000
chrX	142395286	142395686	0.312500	chr5	129474600	129475000	0.342500
chr6	95843158	95843358	0.330000	chr5	129541800	129542000	0.290000
chr3	56108609	56108809	0.300000	chr5	129622600	129622800	0.365000
chr5	155207525	155207725	0.465000	chr5	1297400	1297600	0.510000
chrX	114534750	114534950	0.320000	chr5	12975000	12975200	0.370000
chr3	6060136	6060336	0.415000	chr5	129768000	129768200	0.445000
chr5	41408144	41408344	0.360000	chr5	129771400	129771600	0.450000
chrX	35207763	35207963	0.355000	chr5	129852800	129853000	0.445000
chr4	159884942	159885142	0.365000	chr5	129903800	129904000	0.630000
chr2	201651128	201652528	0.420000	chr5	129904400	129905800	0.723571
chr5	130374973	130375173	0.415000	chr5	129906400	129906600	0.485000
chr11	55545823	55546023	0.310000	chr5	129916000	129916200	0.345000
chr3	15693412	15693612	0.370000	chr5	129930400	129930600	0.415000
chr10	17399083	17399283	0.435000	chr5	130025600	130025800	0.495000
chr5	151348053	151348253	0.460000	chr5	130141800	130142000	0.485000
chr9	11438344	11438544	0.375000	chr5	130171800	130172000	0.410000
chr21	7012576	7012776	0.430000	chr5	130199000	130199200	0.520000
chr18	63664102	63664302	0.355000	chr5	130237800	130238000	0.345000
chr4	60232868	60233068	0.320000	chr5	130324200	130324400	0.355000
chr8	106629419	106629619	0.370000	chr5	130488400	130488600	0.465000
chr6	46909134	46909334	0.385000	chr5	130501600	130501800	0.360000
chr14	20400511	20400711	0.330000	chr5	130542000	130542200	0.410000
chr9	78723681	78723881	0.335000	chr5	130720400	130720600	0.370000
chr14	9983201	9983601	0.000000	chr5	130762000	130762400	0.355000
chr7	158048021	158048621	0.388333	chr5	130765000	130765600	0.423333
chr20	415581	415781	0.360000	chr5	130831400	130831600	0.410000
chr3	187691672	187691872	0.410000	chr5	130871600	130871800	0.435000
chr2	214004204	214004804	0.448333	chr5	130897600	130898200	0.571667
chr15	72573609	72573809	0.295000	chr5	130967200	130967400	0.355000
chr14	63674328	63674528	0.385000	chr5	130996800	130997000	0.520000
chr9	44541042	44541242	0.385000	chr5	131000	131200	0.395000
chr3	160896855	160897455	0.460000	chr5	131019200	131019800	0.525000
chr18	33293392	33293592	0.490000	chr5	131065600	131065800	0.435000
chr10	59307430	59307830	0.372500	chr5	131067600	131068000	0.380000
chr3	22734330	22734530	0.430000	chr5	131069400	131069600	0.470000
chrX	129172365	129172565	0.285000	chr5	131084600	131084800	0.350000
chr2	98654839	98655039	0.340000	chr5	131104600	131104800	0.360000
chr10	63344391	63344591	0.365000	chr5	131110000	131110200	0.405000
chr13	61667939	61668139	0.445000	chr5	131138400	131138600	0.545000
chr11	87968853	87969653	0.365000	chr5	131163200	131164000	0.372500
chr16	17550994	17551794	0.472500	chr5	131164600	131165400	0.698750
chr11	75778668	75778868	0.520000	chr5	131168200	131168400	0.555000
chr3	98556475	98557075	0.398333	chr5	131170600	131171200	0.570000
chr17	10969351	10969551	0.330000	chr5	131171600	131171800	0.450000
chr14	26212320	26212520	0.435000	chr5	131178800	131179000	0.465000
chrX	155528167	155528567	0.345000	chr5	131180400	131180800	0.337500
chrX	59053247	59053447	0.400000	chr5	131182400	131182600	0.430000
chr8	78522746	78522946	0.270000	chr5	131206800	131207000	0.380000
chr13	72615686	72616086	0.392500	chr5	131209400	131209800	0.467500
chr13	38287494	38287694	0.310000	chr5	131212600	131212800	0.405000
chr17	60581306	60581506	0.555000	chr5	1312200	1312400	0.600000
chr10	82428878	82429078	0.250000	chr5	131222000	131222200	0.305000
chr7	39572889	39573089	0.355000	chr5	131222600	131222800	0.455000
chr10	43025752	43026352	0.496667	chr5	131224600	131225200	0.518333
chr14	26563031	26563231	0.390000	chr5	131239800	131240000	0.395000
chr8	92582720	92582920	0.370000	chr5	131242800	131243000	0.410000
chr15	68129803	68130003	0.350000	chr5	131250800	131251000	0.445000
chr7	14044038	14044238	0.420000	chr5	131253000	131253200	0.490000
chr12	30351437	30351637	0.265000	chr5	131254800	131255000	0.325000
chr13	53812771	53813371	0.400000	chr5	131257000	131257600	0.465000
chr10	7187266	7187466	0.320000	chr5	131258200	131258400	0.290000
chrX	94007384	94008384	0.486000	chr5	131263200	131264200	0.611000
chr2	175819331	175819531	0.460000	chr5	131264600	131264800	0.635000
chr8	19508724	19509324	0.336667	chr5	131265200	131265800	0.335000
chr1	145480090	145480690	0.423333	chr5	131266400	131267000	0.391667
chr12	37360260	37360860	0.366667	chr5	131272400	131273000	0.373333
chr1	80388824	80389024	0.310000	chr5	131274400	131274600	0.375000
chrX	113696288	113696488	0.430000	chr5	131278400	131278600	0.460000
chr4	170542349	170542549	0.365000	chr5	131279200	131279400	0.310000
chr11	40612716	40613516	0.347500	chr5	131281200	131282000	0.350000
chr10	10862657	10862857	0.310000	chr5	131285800	131286000	0.390000
chr21	41539042	41539242	0.345000	chr5	131288400	131288600	0.410000
chrY	55961721	55961921	0.000000	chr5	131289200	131289400	0.395000
chr12	99270413	99270613	0.360000	chr5	131289800	131290000	0.440000
chr15	17566445	17566845	0.375000	chr5	131296200	131296600	0.435000
chr13	26075636	26075836	0.495000	chr5	1313000	1313200	0.505000
chr20	37485594	37486194	0.486667	chr5	131312400	131313000	0.558333
chr1	146929337	146929737	0.397500	chr5	131357800	131358200	0.412500
chr8	14689785	14689985	0.395000	chr5	131364800	131365000	0.455000
chr7	29592014	29592214	0.395000	chr5	131368200	131368400	0.435000
chr9	124146270	124146470	0.460000	chr5	131373400	131373600	0.465000
chr16	33273217	33273417	0.360000	chr5	131375400	131375600	0.400000
chr2	199970286	199970886	0.355000	chr5	131379400	131380000	0.383333
chr5	14945013	14945213	0.360000	chr5	131382400	131382600	0.450000
chr4	141846924	141847124	0.390000	chr5	131383200	131383400	0.395000
chr3	176112862	176113662	0.263750	chr5	131384000	131384800	0.393750
chrX	142219390	142219590	0.310000	chr5	131394200	131394400	0.390000
chr5	102084114	102084314	0.355000	chr5	131414000	131414200	0.480000
chrY	28142282	28142682	0.000000	chr5	131417200	131417600	0.387500
chr8	18830252	18830452	0.420000	chr5	131423200	131423400	0.425000
chr5	123950061	123950261	0.420000	chr5	131436200	131436400	0.485000
chr2	95264130	95264330	0.370000	chr5	131461200	131461400	0.385000
chrX	140386675	140386875	0.355000	chr5	131462600	131462800	0.365000
chr13	34367169	34367369	0.365000	chr5	131466200	131466400	0.385000
chr4	154132720	154132920	0.285000	chr5	131488600	131488800	0.345000
chr14	49444111	49444311	0.325000	chr5	131496400	131496600	0.410000
chr4	22157659	22157859	0.320000	chr5	131514400	131514600	0.290000
chr9	3941970	3942170	0.345000	chr5	131515000	131515200	0.375000
chr2	166565704	166565904	0.295000	chr5	131516000	131516200	0.355000
chr7	34915989	34916389	0.340000	chr5	131525800	131526200	0.385000
chr4	39035273	39035473	0.405000	chr5	131528800	131529000	0.445000
chr20	34449466	34449666	0.330000	chr5	131530800	131531000	0.360000
chr12	38115191	38115391	0.370000	chr5	131532200	131532400	0.330000
chr2	199359002	199359202	0.265000	chr5	131534000	131534200	0.360000
chr9	31898121	31898521	0.385000	chr5	131536400	131536800	0.400000
chr3	105271850	105272250	0.345000	chr5	131538200	131538600	0.390000
chr1	164475454	164475654	0.300000	chr5	131548200	131548400	0.350000
chr1	29159758	29159958	0.365000	chr5	131550800	131551000	0.385000
chrX	126086025	126086225	0.340000	chr5	131552200	131552400	0.440000
chr4	140215170	140215570	0.430000	chr5	1315600	1316000	0.525000
chr5	98507961	98508161	0.400000	chr5	131564000	131564200	0.445000
chr4	159838222	159838422	0.420000	chr5	131589600	131589800	0.435000
chr13	78010952	78011152	0.360000	chr5	131595400	131595600	0.335000
chr7	130695103	130695303	0.390000	chr5	131607400	131607600	0.395000
chr4	56432075	56432275	0.360000	chr5	131609600	131609800	0.405000
chr2	174943850	174944250	0.357500	chr5	131610400	131610800	0.445000
chr13	57017593	57018193	0.338333	chr5	131630600	131631200	0.376667
chr11	100305716	100306116	0.350000	chr5	131632600	131633000	0.387500
chr2	65599193	65599393	0.350000	chr5	131634000	131634200	0.365000
chr18	1729305	1730305	0.473000	chr5	131634600	131635600	0.576000
chr11	27016423	27016623	0.345000	chr5	131636200	131636400	0.345000
chr5	112400168	112400368	0.480000	chr5	131637800	131638000	0.495000
chr1	212332922	212333122	0.535000	chr5	1316400	1316600	0.570000
chr15	62755050	62755450	0.362500	chr5	131640400	131640800	0.395000
chr4	14603552	14603752	0.330000	chr5	131647200	131647400	0.335000
chr9	79305962	79306162	0.395000	chr5	131656800	131657000	0.395000
chr16	24399919	24400119	0.350000	chr5	131657600	131657800	0.385000
chr14	61725145	61725345	0.330000	chr5	131671600	131671800	0.400000
chr8	90548143	90548343	0.360000	chr5	131680000	131680200	0.395000
chr5	144808232	144808432	0.400000	chr5	131706400	131706600	0.450000
chr4	59868370	59868770	0.340000	chr5	131745600	131746000	0.362500
chr5	45557520	45558720	0.373333	chr5	131747200	131748400	0.379167
chrX	147670824	147671424	0.311667	chr5	131748800	131749400	0.328333
chr11	8419967	8420167	0.395000	chr5	131749800	131750000	0.405000
chr6	157809114	157809314	0.400000	chr5	131754600	131754800	0.415000
chr11	63658598	63658798	0.335000	chr5	131757000	131757200	0.405000
chr11	31502450	31503050	0.351667	chr5	131758200	131758800	0.353333
chr5	6072638	6072838	0.385000	chr5	131771800	131772000	0.420000
chr6	3046211	3046411	0.370000	chr5	131787200	131787400	0.410000
chr8	30960622	30960822	0.450000	chr5	131793000	131793200	0.455000
chr2	86593683	86594283	0.386667	chr5	131793600	131794200	0.413333
chr1	81718542	81719942	0.361429	chr5	131794600	131796000	0.364286
chr9	127962138	127963138	0.499000	chr5	131796400	131797400	0.691000
chr13	96843252	96843452	0.395000	chr5	131811000	131811200	0.420000
chr12	6805810	6806010	0.455000	chr5	131815200	131815400	0.435000
chr8	105174988	105175188	0.360000	chr5	131854200	131854400	0.375000
chr7	56329483	56329883	0.542500	chr5	131884000	131884400	0.547500
chr5	78859959	78860159	0.365000	chr5	131902400	131902600	0.435000
chr18	61867446	61867646	0.400000	chr5	131944000	131944200	0.455000
chr11	127851294	127851494	0.395000	chr5	131944800	131945000	0.415000
chr8	98147381	98147581	0.475000	chr5	131974600	131974800	0.540000
chr15	25402162	25402362	0.560000	chr5	131975200	131975400	0.595000
chr19	56884404	56884804	0.495000	chr5	131990000	131990400	0.562500
chr7	69313936	69314136	0.520000	chr5	131991400	131991600	0.525000
chr8	115775865	115777065	0.427500	chr5	131993800	131995000	0.565833
chr18	15461238	15461438	0.385000	chr5	131996800	131997000	0.490000
chr12	56817172	56817372	0.450000	chr5	131999600	131999800	0.640000
chr3	47802474	47802674	0.505000	chr5	132001200	132001400	0.550000
chr2	228142317	228142517	0.450000	chr5	132003200	132003400	0.535000
chrX	140470770	140470970	0.355000	chr5	132008000	132008200	0.535000
chr10	112736424	112736624	0.450000	chr5	132009000	132009200	0.530000
chr3	31099118	31099318	0.410000	chr5	132011600	132011800	0.780000
chr2	63247106	63247306	0.405000	chr5	132012600	132012800	0.605000
chr13	70209545	70209945	0.450000	chr5	132020200	132020600	0.452500
chr10	111555968	111556168	0.430000	chr5	132021000	132021200	0.490000
chr9	103332168	103332368	0.495000	chr5	132026800	132027000	0.550000
chr11	71475715	71475915	0.495000	chr5	132044200	132044400	0.540000
chr19	37988570	37988770	0.490000	chr5	132050200	132050400	0.570000
chr11	113785457	113786057	0.488333	chr5	132056000	132056600	0.591667
chr19	34155423	34155623	0.535000	chr5	132059200	132059400	0.565000
chr21	44487943	44488543	0.515000	chr5	132063400	132064000	0.541667
chr12	10896591	10896791	0.475000	chr5	132064800	132065000	0.585000
chr13	61143605	61143805	0.360000	chr5	132065400	132065600	0.510000
chr19	18677911	18678111	0.520000	chr5	132069600	132069800	0.545000
chr12	31513753	31513953	0.435000	chr5	132070800	132071000	0.525000
chrX	137744015	137744215	0.530000	chr5	132072200	132072400	0.565000
chr21	29492249	29492449	0.430000	chr5	132073800	132074000	0.610000
chr1	149667006	149667206	0.415000	chr5	132075400	132075600	0.625000
chrX	92480457	92480857	0.475000	chr5	132086200	132086600	0.535000
chr10	4076854	4077054	0.440000	chr5	132090200	132090400	0.475000
chr10	75445295	75445495	0.325000	chr5	132091800	132092000	0.455000
chr17	28716769	28716969	0.570000	chr5	132095600	132095800	0.615000
chr1	166585040	166585240	0.415000	chr5	132098200	132098400	0.485000
chr5	130732833	130733033	0.465000	chr5	132099200	132099400	0.480000
chr16	26366400	26366600	0.445000	chr5	132101000	132101200	0.495000
chr12	117199682	117200082	0.425000	chr5	132102200	132102600	0.492500
chr1	116556825	116557025	0.490000	chr5	132103800	132104000	0.555000
chr2	175560388	175560588	0.400000	chr5	132114600	132114800	0.450000
chr4	14908706	14908906	0.420000	chr5	132147800	132148000	0.440000
chr4	130362575	130363375	0.397500	chr5	132176600	132177400	0.402500
chr8	124404448	124405048	0.490000	chr5	132177800	132178400	0.496667
chr7	17822848	17823048	0.410000	chr5	132179400	132179600	0.445000
chr10	47396055	47396255	0.315000	chr5	132180200	132180400	0.450000
chr2	45220461	45221061	0.488333	chr5	132180800	132181400	0.590000
chr4	76617374	76617574	0.285000	chr5	132190200	132190400	0.425000
chr2	63040795	63040995	0.390000	chr5	132201800	132202000	0.520000
chr1	160762919	160763319	0.485000	chr5	132205800	132206200	0.502500
chr3	193344102	193344302	0.420000	chr5	132222800	132223000	0.430000
chr18	48937047	48937447	0.487500	chr5	132225400	132225800	0.547500
chr17	29962653	29963253	0.428333	chr5	132227400	132228000	0.751667
chr4	136545265	136545465	0.390000	chr5	132237400	132237600	0.465000
chr17	43678497	43678697	0.440000	chr5	132238400	132238600	0.540000
chr11	61893468	61893668	0.510000	chr5	132253800	132254000	0.560000
chrX	36683474	36683674	0.470000	chr5	132256400	132256600	0.530000
chr10	83601502	83602102	0.426667	chr5	132257400	132258000	0.756667
chr1	15961500	15961700	0.535000	chr5	132258400	132258600	0.605000
chr22	23829321	23829521	0.615000	chr5	132259200	132259400	0.705000
chr7	1803261	1803461	0.500000	chr5	132260000	132260200	0.505000
chr1	77544817	77545017	0.395000	chr5	132260800	132261000	0.565000
chr20	59557203	59557403	0.510000	chr5	132264000	132264200	0.585000
chr1	143442557	143442757	0.425000	chr5	132264800	132265000	0.555000
chr2	57773109	57773309	0.445000	chr5	132265800	132266000	0.550000
chr20	58513997	58514197	0.600000	chr5	132271400	132271600	0.695000
chr11	129879115	129879315	0.485000	chr5	132272800	132273000	0.525000
chr19	13594644	13595044	0.415000	chr5	132278400	132278800	0.537500
chr22	16391862	16392062	0.595000	chr5	132279200	132279400	0.620000
chr5	68841487	68841687	0.460000	chr5	132283600	132283800	0.490000
chr2	141075363	141077563	0.378182	chr5	132293400	132295600	0.652727
chr19	25307836	25308436	0.390000	chr5	132296200	132296800	0.528333
chr4	159938016	159938216	0.380000	chr5	132297800	132298000	0.490000
chr14	51175282	51175882	0.470000	chr5	132298400	132299000	0.488333
chrX	82901729	82901929	0.310000	chr5	132300600	132300800	0.420000
chr18	75657955	75658555	0.486667	chr5	132301600	132302200	0.535000
chr5	135770367	135770967	0.415000	chr5	132303800	132304400	0.441667
chr18	36089140	36089940	0.450000	chr5	132307600	132308400	0.452500
chr10	69887592	69887792	0.485000	chr5	132310800	132311000	0.515000
chr12	54152162	54152762	0.530000	chr5	132314000	132314600	0.540000
chr18	48190791	48191391	0.545000	chr5	132315400	132316000	0.561667
chr2	29947420	29947620	0.450000	chr5	132318800	132319000	0.530000
chr12	95713014	95713214	0.435000	chr5	132323200	132323400	0.465000
chr2	199635443	199635643	0.505000	chr5	132327800	132328000	0.510000
chr13	77785861	77786061	0.370000	chr5	132354400	132354600	0.420000
chr10	126353786	126353986	0.425000	chr5	132358000	132358200	0.485000
chr1	46205457	46205657	0.415000	chr5	132363400	132363600	0.430000
chr5	48920456	48920856	0.390000	chr5	132364400	132364800	0.432500
chr10	80048904	80049704	0.423750	chr5	132369200	132370000	0.657500
chr10	132597064	132597664	0.418333	chr5	132371800	132372400	0.525000
chr5	97834696	97834896	0.360000	chr5	132378800	132379000	0.490000
chr13	79916364	79916764	0.417500	chr5	132384600	132385000	0.492500
chr14	52262343	52262543	0.535000	chr5	132385400	132385600	0.570000
chr14	24640299	24640499	0.435000	chr5	132386600	132386800	0.595000
chr20	8603937	8604337	0.427500	chr5	132387600	132388000	0.485000
chr10	128237122	128237322	0.515000	chr5	132393400	132393600	0.535000
chr2	123867918	123868118	0.415000	chr5	132394800	132395000	0.435000
chr20	41050061	41050661	0.476667	chr5	132410400	132411000	0.708333
chr4	8929822	8930022	0.380000	chr5	132411800	132412000	0.475000
chr5	51727846	51728046	0.400000	chr5	132417000	132417200	0.505000
chr5	151937870	151938670	0.410000	chr5	132419600	132420400	0.511250
chr10	132324509	132324909	0.377500	chr5	132420800	132421200	0.450000
chr4	83637340	83637540	0.485000	chr5	132422800	132423000	0.515000
chrY	25961682	25961882	0.370000	chr5	132423400	132423600	0.485000
chr4	150029823	150031223	0.433571	chr5	132424600	132426000	0.494286
chrX	153806104	153806304	0.600000	chr5	132426600	132426800	0.605000
chr7	63428980	63429780	0.500000	chr5	132427400	132428200	0.538750
chr4	116606571	116606971	0.305000	chr5	132430800	132431200	0.397500
chr4	120169160	120169360	0.380000	chr5	132431800	132432000	0.480000
chr5	43643864	43644064	0.495000	chr5	132434800	132435000	0.575000
chr11	126558670	126558870	0.530000	chr5	132436000	132436200	0.590000
chr1	74097214	74097414	0.385000	chr5	132437600	132437800	0.480000
chr1	240833129	240834129	0.406000	chr5	132439000	132440000	0.494000
chr3	72537106	72537306	0.460000	chr5	132441600	132441800	0.550000
chr11	47523456	47523656	0.455000	chr5	132448000	132448200	0.530000
chr9	117413103	117413303	0.520000	chr5	132454400	132454600	0.560000
chr9	88449815	88451615	0.388889	chr5	132456200	132458000	0.515556
chr2	44872100	44872300	0.290000	chr5	132458600	132458800	0.405000
chr15	96490945	96491545	0.518333	chr5	132459200	132459800	0.548333
chr20	40834422	40834622	0.500000	chr5	132460200	132460400	0.510000
chr10	80512643	80512843	0.475000	chr5	132464600	132464800	0.525000
chr6	5856197	5856797	0.463333	chr5	132466400	132467000	0.565000
chr10	92950873	92951273	0.387500	chr5	132467600	132468000	0.540000
chr6	148303598	148303798	0.500000	chr5	132469600	132469800	0.525000
chr7	35916510	35916910	0.455000	chr5	132473000	132473400	0.480000
chr4	108059298	108059898	0.458333	chr5	132475000	132475600	0.593333
chr3	29817152	29817352	0.455000	chr5	132476000	132476200	0.475000
chr7	4112492	4114292	0.502778	chr5	132477000	132478800	0.557778
chrX	55298547	55298747	0.385000	chr5	132479200	132479400	0.445000
chr10	66927304	66927504	0.475000	chr5	132480200	132480400	0.515000
chr17	62825289	62825889	0.440000	chr5	132481400	132482000	0.470000
chr7	140305243	140305443	0.540000	chr5	132485800	132486000	0.575000
chr8	136908283	136908483	0.470000	chr5	132488000	132488200	0.520000
chr7	57489600	57489800	0.505000	chr5	132489200	132489400	0.510000
chr10	111113821	111115821	0.555500	chr5	132490200	132492200	0.657500
chrX	139806911	139807111	0.445000	chr5	132494800	132495000	0.465000
chr1	183866899	183868699	0.441667	chr5	132495800	132497600	0.651667
chr11	76505596	76505996	0.540000	chr5	132498200	132498600	0.580000
chrX	69330934	69331134	0.520000	chr5	132501200	132501400	0.620000
chr14	32179496	32179696	0.430000	chr5	132506200	132506400	0.450000
chr11	128575431	128575831	0.427500	chr5	13252000	13252400	0.437500
chr14	30778647	30778847	0.430000	chr5	132525400	132525600	0.435000
chr1	229606364	229606964	0.418333	chr5	132526800	132527400	0.485000
chr2	28265422	28265622	0.425000	chr5	132529400	132529600	0.440000
chr13	57941394	57941594	0.305000	chr5	132549600	132549800	0.345000
chr14	77877692	77878092	0.480000	chr5	132556800	132557200	0.700000
chr7	156256141	156257341	0.382500	chr5	132557600	132558800	0.436667
chr2	46998227	46998427	0.475000	chr5	132639800	132640000	0.480000
chrX	72815796	72815996	0.340000	chr5	132644600	132644800	0.395000
chr16	75297780	75297980	0.430000	chr5	132652200	132652400	0.450000
chr9	40926413	40927213	0.440000	chr5	132656000	132656800	0.723750
chr15	96435978	96436178	0.405000	chr5	132659000	132659200	0.560000
chr13	50917169	50917769	0.446667	chr5	132661400	132662000	0.561667
chr20	33564235	33564435	0.510000	chr5	132663200	132663400	0.545000
chr3	39108769	39109169	0.487500	chr5	132664000	132664400	0.512500
chr12	53481648	53481848	0.450000	chr5	132665800	132666000	0.620000
chr4	97691486	97691686	0.515000	chr5	132666600	132666800	0.570000
chr3	67728763	67728963	0.345000	chr5	132673600	132673800	0.370000
chr3	123374564	123374764	0.530000	chr5	132675000	132675200	0.650000
chr18	23246575	23246775	0.525000	chr5	132677200	132677400	0.550000
chr6	17178390	17178590	0.480000	chr5	132681200	132681400	0.585000
chr3	36214434	36214834	0.377500	chr5	132684400	132684800	0.410000
chr22	31948509	31949509	0.436000	chr5	132688200	132689200	0.439000
chr10	138699	138899	0.335000	chr5	13273000	13273200	0.375000
chr9	19205688	19206488	0.420000	chr5	132737000	132737800	0.696250
chr3	52320086	52320886	0.543750	chr5	132747200	132748000	0.753750
chr16	72441189	72441589	0.375000	chr5	132753600	132754000	0.460000
chr17	20597618	20597818	0.420000	chr5	132755000	132755200	0.515000
chr2	229053459	229053659	0.510000	chr5	132773200	132773400	0.605000
chrX	9606026	9606426	0.525000	chr5	132774200	132774600	0.585000
chr16	75434711	75435511	0.487500	chr5	132775000	132775800	0.531250
chr20	36114849	36115249	0.447500	chr5	132776200	132776600	0.612500
chr2	42910987	42911387	0.525000	chr5	132777200	132777600	0.760000
chr7	93504771	93505571	0.380000	chr5	132778800	132779600	0.407500
chr9	21547228	21547428	0.385000	chr5	132780000	132780200	0.470000
chr7	102066169	102066369	0.510000	chr5	132782200	132782400	0.525000
chr15	57848183	57848383	0.475000	chr5	132788600	132788800	0.490000
chr11	123072926	123073726	0.458750	chr5	132789200	132790000	0.531250
chr4	26435936	26436136	0.380000	chr5	132790400	132790600	0.480000
chr8	19523651	19523851	0.410000	chr5	132807400	132807600	0.545000
chr7	137975531	137975731	0.430000	chr5	132809000	132809200	0.510000
chrX	94909776	94909976	0.490000	chr5	132812200	132812400	0.530000
chr18	50381742	50382542	0.438750	chr5	132813600	132814400	0.755000
chr15	20097712	20097912	0.510000	chr5	132820200	132820400	0.560000
chr4	115246995	115247195	0.380000	chr5	132822000	132822200	0.465000
chr15	52754740	52754940	0.535000	chr5	132823400	132823600	0.680000
chr12	131676906	131677106	0.545000	chr5	132825800	132826000	0.740000
chr4	167569157	167569357	0.420000	chr5	132828000	132828200	0.565000
chr13	113618569	113618769	0.570000	chr5	132830000	132830200	0.730000
chr7	79245684	79245884	0.575000	chr5	132830600	132830800	0.765000
chr1	207247358	207247758	0.452500	chr5	132841400	132841800	0.465000
chr6	150498798	150499598	0.453750	chr5	132866400	132867200	0.628750
chr7	110827242	110827642	0.417500	chr5	132873000	132873400	0.450000
chr18	73752415	73752615	0.335000	chr5	132878000	132878200	0.505000
chr2	98222266	98222466	0.480000	chr5	132883400	132883600	0.485000
chr8	134572306	134572706	0.430000	chr5	132915600	132916000	0.487500
chr1	81916088	81916288	0.310000	chr5	132927800	132928000	0.370000
chr12	2800105	2801305	0.520000	chr5	132962600	132963800	0.619167
chr4	103371485	103371685	0.390000	chr5	132972200	132972400	0.425000
chrY	13809253	13809453	0.385000	chr5	132979600	132979800	0.455000
chr10	81147098	81147298	0.355000	chr5	132981400	132981600	0.370000
chr1	116267108	116267508	0.442500	chr5	132982400	132982800	0.462500
chr14	95768064	95768264	0.420000	chr5	132998600	132998800	0.495000
chr7	75539034	75539234	0.450000	chr5	133026400	133026600	0.645000
chr13	99659280	99659880	0.376667	chr5	133033200	133033800	0.431667
chrX	103988432	103988632	0.460000	chr5	133043800	133044000	0.495000
chr6	49807535	49807935	0.370000	chr5	133049600	133050000	0.380000
chr12	71435644	71436844	0.491667	chr5	133051800	133053000	0.623333
chr4	86349941	86350141	0.445000	chr5	133058400	133058600	0.525000
chr3	177494699	177494899	0.320000	chr5	133105800	133106000	0.465000
chr5	69983874	69984274	0.397500	chr5	133108400	133108800	0.500000
chr11	37294196	37294396	0.430000	chr5	133109400	133109600	0.460000
chr14	89071394	89071594	0.430000	chr5	133111400	133111600	0.495000
chr7	13861344	13861744	0.390000	chr5	133147400	133147800	0.530000
chr11	53595288	53595488	0.410000	chr5	133148400	133148600	0.420000
chr15	24254989	24255189	0.455000	chr5	133170800	133171000	0.550000
chr6	12136524	12136724	0.475000	chr5	133232200	133232400	0.495000
chr7	98579845	98580045	0.455000	chr5	133240600	133240800	0.480000
chr18	51909404	51909604	0.405000	chr5	133241200	133241400	0.405000
chr21	13994782	13994982	0.530000	chr5	133242400	133242600	0.555000
chr19	18722474	18722674	0.505000	chr5	133245600	133245800	0.525000
chr5	136108142	136108342	0.480000	chr5	133247000	133247200	0.605000
chr1	6802602	6802802	0.440000	chr5	133248000	133248200	0.565000
chrX	30920223	30920423	0.485000	chr5	133249600	133249800	0.490000
chr18	13474784	13474984	0.535000	chr5	133287600	133287800	0.545000
chr3	75490373	75490573	0.505000	chr5	133309400	133309600	0.565000
chr17	46288353	46288553	0.535000	chr5	133316400	133316600	0.550000
chr6	68910439	68910839	0.372500	chr5	133317600	133318000	0.497500
chr4	127878935	127879135	0.360000	chr5	133347200	133347400	0.520000
chr10	116014218	116014418	0.470000	chr5	133421400	133421600	0.575000
chr20	43647979	43648379	0.502500	chr5	133423800	133424200	0.605000
chr2	88205731	88206331	0.481667	chr5	133457200	133457800	0.490000
chr10	124246261	124246461	0.535000	chr5	133460200	133460400	0.550000
chr11	46794352	46794552	0.450000	chr5	133467400	133467600	0.530000
chr4	115488667	115489067	0.505000	chr5	133468600	133469000	0.537500
chr5	103185488	103185688	0.245000	chr5	133471000	133471200	0.265000
chr16	68289266	68289466	0.430000	chr5	133473000	133473200	0.455000
chr10	90700573	90700773	0.420000	chr5	133487200	133487400	0.525000
chrX	47804693	47805093	0.475000	chr5	133510600	133511000	0.490000
chr8	36201174	36201374	0.575000	chr5	133553000	133553200	0.590000
chr10	78226940	78227340	0.532500	chr5	1335800	1336200	0.635000
chr22	24009892	24010292	0.460000	chr5	133611000	133611400	0.682500
chr14	34195310	34195510	0.455000	chr5	133612600	133612800	0.760000
chr2	38632807	38633007	0.365000	chr5	133714200	133714400	0.455000
chr4	171253371	171253571	0.350000	chr5	133744200	133744400	0.465000
chr3	102227159	102227359	0.390000	chr5	133754600	133754800	0.470000
chr14	75799738	75800138	0.392500	chr5	133758600	133759000	0.395000
chr9	98153251	98153451	0.470000	chr5	133825800	133826000	0.575000
chr20	50160336	50160536	0.490000	chr5	133848400	133848600	0.545000
chrX	150725985	150726185	0.555000	chr5	133861400	133861600	0.585000
chr20	47926470	47926670	0.435000	chr5	133864000	133864200	0.565000
chr2	191246872	191247072	0.440000	chr5	133869200	133869400	0.450000
chr6	126366923	126367123	0.370000	chr5	133888200	133888400	0.415000
chr4	63705842	63706042	0.455000	chr5	133899200	133899400	0.505000
chr5	58890480	58890880	0.530000	chr5	133902600	133903000	0.582500
chr11	19499256	19499656	0.437500	chr5	133905400	133905800	0.565000
chr6	97322673	97322873	0.425000	chr5	133906400	133906600	0.565000
chr1	31954027	31954227	0.535000	chr5	133907200	133907400	0.630000
chr2	51207259	51208259	0.414000	chr5	133930200	133931200	0.473000
chr22	36310315	36310915	0.518333	chr5	133932800	133933400	0.558333
chr5	121952955	121953155	0.485000	chr5	133934400	133934600	0.530000
chr8	21212829	21213029	0.405000	chr5	133935200	133935400	0.555000
chr1	175996731	175997131	0.397500	chr5	133936600	133937000	0.517500
chr2	233690894	233691094	0.450000	chr5	133938200	133938400	0.505000
chr10	47983208	47983408	0.390000	chr5	133939000	133939200	0.425000
chr2	220346279	220346479	0.470000	chr5	133939800	133940000	0.485000
chr20	1626893	1627293	0.457500	chr5	133941800	133942200	0.490000
chr15	30128243	30128443	0.420000	chr5	133943200	133943400	0.475000
chr3	2396163	2396363	0.470000	chr5	133944400	133944600	0.485000
chr3	109562013	109562213	0.270000	chr5	133963200	133963400	0.350000
chr2	228316878	228317078	0.505000	chr5	133967800	133968000	0.515000
chr13	39888181	39888381	0.535000	chr5	133968600	133968800	0.610000
chr10	74381385	74381585	0.380000	chr5	133969800	133970000	0.450000
chr4	31958114	31958314	0.405000	chr5	133977400	133977600	0.480000
chr7	23349129	23349729	0.361667	chr5	133985600	133986200	0.458333
chr6	24107314	24107714	0.497500	chr5	133992400	133992800	0.555000
chr17	17306748	17307548	0.531250	chr5	133995400	133996200	0.543750
chr21	40053087	40053287	0.455000	chr5	133996800	133997000	0.555000
chr10	79285518	79285718	0.490000	chr5	134003200	134003400	0.605000
chr19	44608178	44609378	0.447500	chr5	134004000	134005200	0.764167
chr15	70274085	70274685	0.446667	chr5	134008000	134008600	0.475000
chr7	78126621	78126821	0.475000	chr5	134018600	134018800	0.485000
chr12	130270827	130271027	0.555000	chr5	134026600	134026800	0.595000
chr20	34043601	34043801	0.410000	chr5	13403400	13403600	0.420000
chr20	49480278	49480478	0.495000	chr5	134039600	134039800	0.575000
chr21	12052215	12052415	0.375000	chr5	134049000	134049200	0.400000
chr11	59950691	59950891	0.400000	chr5	134079800	134080000	0.505000
chr2	64218186	64218386	0.475000	chr5	134087000	134087200	0.505000
chr6	120750566	120750766	0.410000	chr5	134090600	134090800	0.565000
chr18	31364769	31364969	0.525000	chr5	134099400	134099600	0.535000
chr7	35578245	35578445	0.495000	chr5	134100600	134100800	0.555000
chr16	57393754	57394154	0.512500	chr5	134102000	134102400	0.617500
chrX	5632737	5633137	0.460000	chr5	134103400	134103800	0.522500
chr2	171322073	171322273	0.565000	chr5	134104800	134105000	0.600000
chr8	138183355	138183555	0.480000	chr5	134105400	134105600	0.515000
chr5	116739491	116739691	0.410000	chr5	134111800	134112000	0.445000
chr5	6154505	6154705	0.500000	chr5	134112400	134112600	0.540000
chr9	124372155	124373755	0.390625	chr5	134114000	134115600	0.718125
chr9	132494086	132494286	0.490000	chr5	134117200	134117400	0.505000
chr2	46874260	46874460	0.515000	chr5	134122600	134122800	0.585000
chr9	114462422	114462622	0.530000	chr5	134125400	134125600	0.635000
chr11	125112066	125112466	0.510000	chr5	134129600	134130000	0.612500
chr14	95345714	95345914	0.485000	chr5	134132600	134132800	0.610000
chr13	71296167	71296367	0.410000	chr5	134137400	134137600	0.500000
chr3	47278091	47279091	0.477000	chr5	134140600	134141600	0.564000
chr7	74582451	74582651	0.520000	chr5	134146000	134146200	0.525000
chr1	208995935	208996135	0.380000	chr5	134153800	134154000	0.430000
chr17	67404113	67404313	0.300000	chr5	134175400	134175600	0.315000
chr7	138932886	138933086	0.535000	chr5	134176200	134176400	0.590000
chr2	8349247	8350047	0.480000	chr5	134176800	134177600	0.632500
chr7	71431498	71431698	0.465000	chr5	134184200	134184400	0.585000
chr8	60766359	60766559	0.475000	chr5	134187600	134187800	0.515000
chr22	34186047	34186247	0.370000	chr5	134207800	134208000	0.375000
chr5	59566736	59567336	0.366667	chr5	134223600	134224200	0.371667
chr12	100266901	100269301	0.506250	chr5	134225200	134227600	0.620833
chr18	32840738	32840938	0.360000	chr5	134240800	134241000	0.395000
chrY	10368226	10368426	0.390000	chr5	134248400	134248600	0.420000
chr3	58505992	58506392	0.402500	chr5	134249800	134250200	0.455000
chr4	99679449	99679649	0.480000	chr5	134252800	134253000	0.485000
chr17	14919663	14919863	0.415000	chr5	134279800	134280000	0.385000
chr1	161387231	161387431	0.435000	chr5	134289600	134289800	0.480000
chr13	86137601	86137801	0.270000	chr5	134302800	134303000	0.220000
chr17	40726932	40727132	0.430000	chr5	134343600	134343800	0.490000
chr19	35724785	35726385	0.580000	chr5	1343600	1345200	0.598125
chr3	25566618	25567018	0.505000	chr5	134367000	134367400	0.542500
chr3	73282035	73282635	0.375000	chr5	134371000	134371600	0.626667
chr5	149837479	149837879	0.515000	chr5	134372000	134372400	0.587500
chr3	25885908	25886108	0.355000	chr5	134387600	134387800	0.420000
chr1	238628188	238628388	0.425000	chr5	134406600	134406800	0.520000
chr16	19685703	19685903	0.495000	chr5	134411800	134412000	0.755000
chr13	77222396	77222596	0.395000	chr5	134426400	134426600	0.510000
chr20	48762207	48762807	0.450000	chr5	134436600	134437200	0.565000
chr15	24581935	24582335	0.417500	chr5	134438000	134438400	0.537500
chr8	28774968	28775168	0.400000	chr5	134440800	134441000	0.465000
chr12	130854726	130854926	0.525000	chr5	134446000	134446200	0.530000
chr20	15616832	15617032	0.435000	chr5	134447000	134447200	0.515000
chr2	97304907	97305107	0.490000	chr5	134452000	134452200	0.510000
chr4	6185767	6186167	0.422500	chr5	134464800	134465200	0.510000
chr12	132434518	132435718	0.532500	chr5	134465800	134467000	0.635000
chr3	111362351	111362551	0.400000	chr5	134493800	134494000	0.460000
chr15	90128724	90128924	0.485000	chr5	134503400	134503600	0.595000
chr9	129000792	129001192	0.557500	chr5	134506200	134506600	0.642500
chr2	205231994	205232194	0.425000	chr5	134509400	134509600	0.545000
chr17	5007728	5008128	0.472500	chr5	134511200	134511600	0.555000
chr15	60387127	60387327	0.465000	chr5	134512000	134512200	0.565000
chr10	12485370	12485570	0.660000	chr5	134524200	134524400	0.700000
chr2	60144303	60146903	0.391538	chr5	134525200	134527800	0.686923
chr3	122665799	122666199	0.410000	chr5	134533400	134533800	0.472500
chr22	23734893	23735093	0.520000	chr5	134534200	134534400	0.555000
chr4	179549955	179550155	0.430000	chr5	134537000	134537200	0.570000
chr13	60796819	60797019	0.430000	chr5	134538400	134538600	0.500000
chr11	56219739	56220339	0.531667	chr5	134541400	134542000	0.578333
chrX	101079704	101080104	0.512500	chr5	134544000	134544400	0.580000
chr13	51481040	51481640	0.400000	chr5	134545000	134545600	0.450000
chr16	54749399	54749799	0.427500	chr5	134547600	134548000	0.502500
chr10	124515583	124515783	0.475000	chr5	134550800	134551000	0.520000
chr9	31647800	31648000	0.345000	chr5	134552400	134552600	0.435000
chr14	105038732	105038932	0.495000	chr5	134554600	134554800	0.595000
chrX	106683502	106683702	0.560000	chr5	134556000	134556200	0.620000
chr10	40904942	40905342	0.402500	chr5	134561800	134562200	0.517500
chr11	7691950	7692150	0.395000	chr5	134568200	134568400	0.480000
chr7	4543575	4544375	0.490000	chr5	134577200	134578000	0.590000
chrX	17885960	17886560	0.420000	chr5	134587000	134587600	0.535000
chr12	100857029	100857229	0.475000	chr5	134591200	134591400	0.540000
chrX	61503469	61503669	0.430000	chr5	134595200	134595400	0.470000
chr15	45113419	45113619	0.560000	chr5	1346000	1346200	0.630000
chr10	77779632	77780232	0.633333	chr5	134632400	134633000	0.645000
chrX	60415837	60416237	0.420000	chr5	134641200	134641600	0.430000
chr2	220115709	220115909	0.295000	chr5	134647800	134648000	0.365000
chr2	128821578	128822178	0.495000	chr5	134648600	134649200	0.700000
chr7	60225425	60225625	0.420000	chr5	134649600	134649800	0.465000
chr13	91046105	91046305	0.350000	chr5	13465800	13466000	0.405000
chrY	25891735	25892335	0.436667	chr5	134714200	134714800	0.450000
chr1	38781993	38782193	0.455000	chr5	134715600	134715800	0.485000
chr2	235393273	235393473	0.405000	chr5	134721800	134722000	0.425000
chr10	120833060	120833260	0.500000	chr5	134728800	134729000	0.525000
chr3	142968748	142968948	0.365000	chr5	134732800	134733000	0.375000
chr3	28221559	28221759	0.315000	chr5	134736200	134736400	0.370000
chr8	58542637	58542837	0.455000	chr5	134737800	134738000	0.540000
chr15	29935730	29935930	0.510000	chr5	134738400	134738600	0.715000
chr5	167315603	167316203	0.388333	chr5	134739200	134739800	0.430000
chr7	142151836	142152636	0.398750	chr5	134758600	134759400	0.622500
chr10	104287008	104287208	0.495000	chr5	1347800	1348000	0.535000
chr10	24700994	24701194	0.400000	chr5	13479000	13479200	0.425000
chr15	67857713	67857913	0.395000	chr5	134813400	134813600	0.455000
chr14	66348337	66348537	0.275000	chr5	134814000	134814200	0.275000
chr1	3407783	3408183	0.550000	chr5	134845800	134846200	0.732500
chr2	66295049	66295249	0.405000	chr5	134846600	134846800	0.440000
chr3	65557162	65557362	0.465000	chr5	134850600	134850800	0.475000
chr21	29465528	29465728	0.405000	chr5	134851400	134851600	0.465000
chr16	37110837	37111037	0.400000	chr5	134864800	134865000	0.540000
chr8	99720862	99721062	0.405000	chr5	134874200	134874400	0.710000
chr1	36142487	36142887	0.442500	chr5	134875000	134875400	0.557500
chr5	9852251	9852651	0.387500	chr5	134877200	134877600	0.507500
chr1	38990549	38990749	0.445000	chr5	134881400	134881600	0.455000
chr5	41390682	41390882	0.435000	chr5	134902200	134902400	0.485000
chr5	140316708	140318108	0.435714	chr5	134904600	134906000	0.653571
chr14	100099572	100100172	0.403333	chr5	134964400	134965000	0.421667
chr2	176854070	176854270	0.405000	chr5	134994600	134994800	0.425000
chr10	48833896	48834096	0.510000	chr5	135017000	135017200	0.590000
chr1	151801181	151801381	0.600000	chr5	135019400	135019600	0.635000
chr17	54809625	54809825	0.420000	chr5	135025400	135025600	0.455000
chr10	121570271	121570671	0.545000	chr5	135026200	135026600	0.610000
chr2	20512695	20512895	0.555000	chr5	135027200	135027400	0.640000
chr7	6628380	6628580	0.620000	chr5	135029000	135029200	0.650000
chr5	72486931	72487131	0.460000	chr5	135031200	135031400	0.665000
chr9	2683188	2683388	0.405000	chr5	135032000	135032200	0.455000
chr8	2813525	2813725	0.575000	chr5	135033000	135033200	0.710000
chr7	135173332	135174332	0.363000	chr5	135033600	135034600	0.762000
chr5	12279628	12279828	0.415000	chr5	135035200	135035400	0.580000
chrX	47892768	47892968	0.460000	chr5	135036400	135036600	0.510000
chr19	40451933	40452133	0.560000	chr5	135039400	135039600	0.715000
chr7	100737297	100737697	0.605000	chr5	135040600	135041000	0.672500
chr12	98676614	98676814	0.500000	chr5	135052000	135052200	0.515000
chrX	61198176	61198376	0.420000	chr5	135053400	135053600	0.460000
chr7	129885458	129885658	0.375000	chr5	135059600	135059800	0.475000
chr10	108625395	108625595	0.430000	chr5	135104800	135105000	0.465000
chr17	46386341	46386741	0.412500	chr5	135116200	135116600	0.507500
chr16	25515408	25515608	0.350000	chr5	135117000	135117200	0.565000
chr21	15152328	15152528	0.375000	chr5	135129400	135129600	0.545000
chr2	231548141	231548341	0.495000	chr5	135132400	135132600	0.505000
chr12	52260746	52262146	0.469286	chr5	135134000	135135400	0.592857
chr2	85161054	85161454	0.465000	chr5	135135800	135136200	0.585000
chrX	110183632	110183832	0.395000	chr5	135136600	135136800	0.460000
chr18	35790074	35790474	0.445000	chr5	135139800	135140200	0.520000
chr7	66079338	66080138	0.511250	chr5	135140800	135141600	0.533750
chrX	72526437	72526637	0.410000	chr5	135142000	135142200	0.555000
chr9	115695579	115695779	0.335000	chr5	135158000	135158200	0.410000
chr1	194040883	194041083	0.345000	chr5	135159000	135159200	0.445000
chr1	50743285	50743485	0.460000	chr5	135162800	135163000	0.580000
chr6	93120175	93120575	0.415000	chr5	135173600	135174000	0.512500
chr9	102958529	102958729	0.520000	chr5	135174800	135175000	0.550000
chr2	197176668	197176868	0.440000	chr5	135185800	135186000	0.515000
chr3	193812567	193812767	0.465000	chr5	135187000	135187200	0.470000
chr11	40553132	40553332	0.480000	chr5	135191400	135191600	0.690000
chr6	7302646	7303046	0.492500	chr5	135192400	135192800	0.530000
chr1	166916685	166917285	0.433333	chr5	135193400	135194000	0.480000
chr6	163402722	163402922	0.475000	chr5	135195000	135195200	0.575000
chr5	14482907	14483107	0.435000	chr5	135208800	135209000	0.455000
chr18	45517680	45517880	0.425000	chr5	135215400	135215600	0.490000
chr8	114614358	114614558	0.335000	chr5	135217600	135217800	0.510000
chrX	111423744	111423944	0.385000	chr5	135222400	135222600	0.480000
chr11	44383254	44383454	0.465000	chr5	135224000	135224200	0.520000
chr7	136284178	136284378	0.525000	chr5	135226200	135226400	0.550000
chrX	800291	800491	0.520000	chr5	135230600	135230800	0.590000
chr1	154415034	154415234	0.580000	chr5	135231400	135231600	0.620000
chr18	35763758	35763958	0.445000	chr5	135246000	135246200	0.555000
chr4	148466963	148467163	0.480000	chr5	135247000	135247200	0.515000
chr6	161281146	161281346	0.440000	chr5	135249800	135250000	0.510000
chr4	81573038	81573238	0.485000	chr5	135255800	135256000	0.495000
chr19	11897500	11897700	0.530000	chr5	135272000	135272200	0.550000
chr1	229023118	229023518	0.480000	chr5	135290200	135290600	0.482500
chr2	44189627	44189827	0.450000	chr5	135297000	135297200	0.535000
chr12	99523172	99523772	0.443333	chr5	135304000	135304600	0.528333
chr14	60188069	60188269	0.425000	chr5	135325400	135325600	0.480000
chr9	80205002	80205202	0.260000	chr5	135332600	135332800	0.370000
chr20	57630147	57630747	0.433333	chr5	135335600	135336200	0.553333
chr17	14289294	14289494	0.460000	chr5	135337200	135337400	0.600000
chr16	61208729	61208929	0.400000	chr5	13534600	13534800	0.465000
chr15	23373701	23373901	0.510000	chr5	135356600	135356800	0.575000
chr9	79089514	79089714	0.420000	chr5	135360600	135360800	0.500000
chr4	111305456	111305656	0.310000	chr5	135372800	135373000	0.515000
chr4	41773432	41773632	0.380000	chr5	135373800	135374000	0.475000
chr12	20000757	20000957	0.340000	chr5	135377400	135377600	0.480000
chr11	79777150	79777350	0.490000	chr5	135378200	135378400	0.645000
chr16	77489101	77489301	0.415000	chr5	135382200	135382400	0.450000
chr2	116776570	116776770	0.410000	chr5	135383000	135383200	0.450000
chr12	5343483	5343683	0.440000	chr5	135386200	135386400	0.535000
chr1	227879802	227880202	0.335000	chr5	135387000	135387400	0.425000
chr10	111697818	111698018	0.390000	chr5	135389600	135389800	0.510000
chr1	241793150	241793750	0.358333	chr5	135390200	135390800	0.516667
chr3	156115751	156116151	0.377500	chr5	135392200	135392600	0.462500
chr4	133494480	133494880	0.307500	chr5	135393200	135393600	0.472500
chrX	155634055	155634655	0.400000	chr5	135395600	135396200	0.425000
chr1	18691322	18691922	0.515000	chr5	135398200	135398800	0.671667
chr2	222994419	222994619	0.500000	chr5	135399200	135399400	0.780000
chr10	66077939	66078139	0.415000	chr5	135409800	135410000	0.470000
chrX	154734637	154735237	0.386667	chr5	135423200	135423800	0.421667
chr18	16859634	16859834	0.395000	chr5	135426200	135426400	0.415000
chr8	6656191	6656391	0.500000	chr5	135429400	135429600	0.510000
chr7	49604920	49605120	0.545000	chr5	135432200	135432400	0.605000
chr8	95343488	95344288	0.457500	chr5	135433600	135434400	0.501250
chr3	112571726	112571926	0.430000	chr5	135437600	135437800	0.520000
chr13	70950469	70950669	0.365000	chr5	135439000	135439200	0.455000
chr8	124354624	124354824	0.450000	chr5	135443800	135444000	0.460000
chr15	68224382	68224582	0.515000	chr5	135444400	135444600	0.565000
chr1	75596949	75597149	0.510000	chr5	135446600	135446800	0.545000
chr5	152329456	152329656	0.475000	chr5	135456400	135456600	0.540000
chr1	10109284	10109484	0.480000	chr5	135457600	135457800	0.590000
chr8	62719142	62719342	0.435000	chr5	135459000	135459200	0.595000
chr17	80271503	80271703	0.535000	chr5	135462400	135462600	0.575000
chr11	46775705	46775905	0.505000	chr5	135466200	135466400	0.670000
chr14	86610304	86610504	0.385000	chr5	135476800	135477000	0.470000
chr1	103245901	103246101	0.365000	chr5	135478000	135478200	0.590000
chr5	3786218	3786418	0.485000	chr5	135479000	135479200	0.550000
chr1	91664280	91664480	0.420000	chr5	135480600	135480800	0.510000
chrX	146076276	146076676	0.440000	chr5	135481400	135481800	0.537500
chr2	64403251	64403851	0.510000	chr5	135482200	135482800	0.550000
chr4	70892109	70892309	0.390000	chr5	135486600	135486800	0.460000
chr8	105032540	105032740	0.560000	chr5	135488800	135489000	0.710000
chr14	23366268	23366468	0.660000	chr5	135491600	135491800	0.670000
chr10	101547156	101547556	0.447500	chr5	135493400	135493800	0.500000
chr10	34869921	34870121	0.445000	chr5	135495800	135496000	0.515000
chr3	59806069	59806469	0.437500	chr5	135522800	135523200	0.445000
chr9	120865366	120865766	0.555000	chr5	135535200	135535600	0.712500
chr16	80832510	80832710	0.415000	chr5	135536200	135536400	0.700000
chr19	18399352	18399552	0.565000	chr5	135547800	135548000	0.590000
chr18	19010794	19011194	0.387500	chr5	135551800	135552200	0.500000
chr7	153197127	153197327	0.395000	chr5	135559400	135559600	0.490000
chr10	44918026	44918426	0.472500	chr5	135560800	135561200	0.515000
chr5	172794839	172795439	0.466667	chr5	135566200	135566800	0.550000
chr21	37682045	37682445	0.450000	chr5	135568400	135568800	0.577500
chr11	42537933	42538133	0.420000	chr5	135569200	135569400	0.580000
chr1	162849431	162849631	0.445000	chr5	135570200	135570400	0.570000
chr4	24872400	24872600	0.465000	chr5	135579000	135579200	0.650000
chrX	137371615	137371815	0.405000	chr5	135601000	135601200	0.495000
chr5	138494885	138495085	0.505000	chr5	135671400	135671600	0.510000
chr8	74018845	74019045	0.355000	chr5	135730200	135730400	0.440000
chr13	45012060	45012260	0.500000	chr5	135824000	135824200	0.550000
chr11	39256451	39256651	0.505000	chr5	135830200	135830400	0.545000
chr18	10684640	10684840	0.530000	chr5	135834600	135834800	0.685000
chr21	13111529	13111729	0.290000	chr5	135861800	135862000	0.405000
chr2	145872467	145872667	0.315000	chr5	135876200	135876400	0.325000
chr7	36895377	36895577	0.410000	chr5	135880400	135880600	0.570000
chr8	140874151	140874351	0.405000	chr5	135887400	135887600	0.485000
chr16	34413605	34413805	0.455000	chr5	135894800	135895000	0.570000
chr12	93035379	93035579	0.435000	chr5	135902000	135902200	0.470000
chrX	62944756	62944956	0.420000	chr5	135914200	135914400	0.460000
chr10	70849662	70849862	0.450000	chr5	135916600	135916800	0.460000
chr18	20360588	20360788	0.380000	chr5	13591800	13592000	0.395000
chr4	17867565	17867765	0.295000	chr5	135945000	135945200	0.370000
chr9	101920508	101920708	0.345000	chr5	135965000	135965200	0.410000
chr2	208196393	208196593	0.485000	chr5	135977600	135977800	0.550000
chr2	160210534	160210934	0.467500	chr5	135999400	135999800	0.505000
chr6	19788094	19788294	0.370000	chr5	136001000	136001200	0.425000
chr14	25266295	25266495	0.380000	chr5	136001600	136001800	0.500000
chr6	9477075	9477475	0.317500	chr5	136012000	136012400	0.330000
chr6	40557595	40558195	0.456667	chr5	136017000	136017600	0.471667
chr12	83588093	83588493	0.402500	chr5	136020400	136020800	0.485000
chr20	10842612	10842812	0.400000	chr5	136024400	136024600	0.470000
chr15	80238720	80238920	0.535000	chr5	136028800	136029000	0.750000
chr15	61530747	61531347	0.486667	chr5	136037000	136037600	0.488333
chr9	122222151	122222351	0.515000	chr5	136048000	136048200	0.570000
chr1	174787122	174787322	0.545000	chr5	136051800	136052000	0.565000
chrY	24575407	24575607	0.480000	chr5	136053600	136053800	0.535000
chr22	38609165	38609365	0.440000	chr5	136062600	136062800	0.465000
chr8	93355162	93355362	0.505000	chr5	136064600	136064800	0.535000
chr2	37130661	37130861	0.485000	chr5	136067000	136067200	0.625000
chr20	33965032	33965232	0.575000	chr5	136080600	136080800	0.635000
chr3	134715930	134716530	0.405000	chr5	136082600	136083200	0.491667
chr22	26659941	26660141	0.560000	chr5	136088000	136088200	0.580000
chr9	18378944	18379144	0.420000	chr5	136094200	136094400	0.470000
chr17	15194605	15195005	0.417500	chr5	136109600	136110000	0.460000
chr15	24076115	24076315	0.345000	chr5	136127600	136127800	0.400000
chr12	42276120	42276320	0.515000	chr5	136132200	136132400	0.570000
chr14	70754824	70755224	0.517500	chr5	136132800	136133200	0.772500
chr3	31043892	31044092	0.375000	chr5	136167000	136167200	0.380000
chr8	140808534	140808734	0.255000	chr5	136174200	136174400	0.385000
chr9	100795927	100796127	0.435000	chr5	136189000	136189200	0.520000
chrX	95146510	95146710	0.450000	chr5	136193000	136193200	0.695000
chr5	158900575	158900775	0.420000	chr5	136212200	136212400	0.560000
chr13	98467736	98467936	0.490000	chr5	136249800	136250000	0.495000
chr13	21290053	21290253	0.460000	chr5	136365200	136365400	0.480000
chr5	146091708	146091908	0.350000	chr5	136374000	136374200	0.435000
chr10	75964804	75965004	0.510000	chr5	136425000	136425200	0.530000
chr6	31553688	31553888	0.545000	chr5	136446600	136446800	0.550000
chr3	79146789	79146989	0.310000	chr5	136466400	136466600	0.380000
chr4	170642437	170642637	0.340000	chr5	136467200	136467400	0.330000
chr14	49819821	49820021	0.445000	chr5	136516800	136517000	0.470000
chr4	52166191	52166391	0.360000	chr5	1365200	1365400	0.370000
chr3	103225490	103225690	0.365000	chr5	136620200	136620400	0.380000
chr17	53811244	53811444	0.380000	chr5	136631400	136631600	0.415000
chr18	24373473	24373673	0.405000	chr5	1366600	1366800	0.510000
chr2	206258262	206258462	0.370000	chr5	136679200	136679400	0.460000
chr6	88235696	88235896	0.365000	chr5	136686400	136686600	0.415000
chr11	103000852	103001052	0.520000	chr5	136699800	136700000	0.545000
chr7	139446958	139447158	0.420000	chr5	136770200	136770400	0.540000
chr13	82678087	82678287	0.435000	chr5	137075200	137075400	0.530000
chr15	29763756	29763956	0.360000	chr5	137114600	137114800	0.460000
chr3	116390624	116391024	0.445000	chr5	1371600	1372000	0.465000
chr6	98343609	98343809	0.335000	chr5	137220600	137220800	0.465000
chr15	87926457	87926657	0.400000	chr5	137372800	137373000	0.440000
chr12	102249318	102249518	0.395000	chr5	13749800	13750000	0.400000
chr1	237029627	237029827	0.480000	chr5	137499200	137499400	0.755000
chr2	161537493	161538493	0.394000	chr5	137563600	137564600	0.482000
chr1	239176673	239177073	0.372500	chr5	137575800	137576200	0.445000
chr11	119262095	119262495	0.377500	chr5	137582200	137582600	0.465000
chr16	34284900	34285100	0.395000	chr5	137598600	137598800	0.520000
chr5	113184933	113185133	0.455000	chr5	137604800	137605000	0.540000
chr8	6066260	6066460	0.400000	chr5	137611600	137611800	0.435000
chr5	175080675	175080875	0.445000	chr5	137613600	137613800	0.495000
chr11	109866761	109866961	0.455000	chr5	137623000	137623200	0.470000
chr10	18221204	18221604	0.460000	chr5	137629600	137630000	0.475000
chr7	54794895	54795095	0.490000	chr5	137649400	137649600	0.520000
chr1	46081618	46081818	0.485000	chr5	137660400	137660600	0.535000
chr8	51976007	51976407	0.370000	chr5	13766200	13766600	0.392500
chr12	23537884	23538484	0.350000	chr5	137666200	137666800	0.440000
chr11	85091007	85091207	0.435000	chr5	137684800	137685000	0.525000
chr10	78541747	78541947	0.500000	chr5	137687000	137687200	0.820000
chr16	62679973	62680173	0.335000	chr5	137687800	137688000	0.440000
chr5	61335448	61335648	0.335000	chr5	13768800	13769000	0.390000
chr5	66451422	66452022	0.443333	chr5	137695600	137696200	0.466667
chr2	118003832	118004032	0.425000	chr5	137699400	137699600	0.450000
chr13	46388695	46388895	0.450000	chr5	137715000	137715200	0.520000
chr19	22885599	22886399	0.423750	chr5	137734400	137735200	0.452500
chr8	82054971	82055171	0.540000	chr5	137735800	137736000	0.585000
chr2	199868987	199869187	0.365000	chr5	137737800	137738000	0.380000
chr2	170312552	170312952	0.395000	chr5	137743000	137743400	0.412500
chr6	98309552	98309952	0.325000	chr5	137752000	137752400	0.345000
chr1	19947727	19947927	0.530000	chr5	137753000	137753200	0.555000
chr8	4474615	4474815	0.490000	chr5	137753600	137753800	0.585000
chr4	79347150	79347950	0.492500	chr5	137754200	137755000	0.681250
chr6	23139649	23139849	0.480000	chr5	137808600	137808800	0.545000
chr5	50827724	50827924	0.290000	chr5	137833600	137833800	0.385000
chr5	58190600	58190800	0.345000	chr5	137837600	137837800	0.330000
chr10	53316903	53317303	0.295000	chr5	137858200	137858600	0.350000
chr4	110428425	110428625	0.355000	chr5	137867800	137868000	0.450000
chr14	97593837	97594437	0.395000	chr5	137888400	137889000	0.440000
chr5	109252298	109252498	0.575000	chr5	137889400	137889600	0.685000
chr7	134599025	134599225	0.355000	chr5	137892000	137892200	0.395000
chr19	28955904	28956104	0.445000	chr5	137901000	137901200	0.460000
chr11	15569746	15569946	0.470000	chr5	137909600	137909800	0.500000
chr5	74076850	74077050	0.435000	chr5	137922000	137922200	0.450000
chr4	167834139	167834539	0.347500	chr5	137995000	137995400	0.380000
chr13	40897902	40898102	0.385000	chr5	137998000	137998200	0.395000
chr10	49355383	49355583	0.465000	chr5	138000200	138000400	0.485000
chrX	66928799	66928999	0.370000	chr5	138024200	138024400	0.445000
chr13	109520712	109520912	0.275000	chr5	138028400	138028600	0.345000
chr12	30507072	30508072	0.473000	chr5	138032200	138033200	0.670000
chr7	58448573	58448773	0.415000	chr5	138036000	138036200	0.455000
chr15	38714899	38715099	0.420000	chr5	138037400	138037600	0.460000
chr1	244370504	244370704	0.440000	chr5	1380400	1380600	0.765000
chr8	21807545	21808145	0.435000	chr5	138051800	138052400	0.460000
chr11	119037415	119037815	0.472500	chr5	138055200	138055600	0.500000
chr4	184156124	184156324	0.560000	chr5	138065200	138065400	0.585000
chr16	47705113	47705313	0.445000	chr5	138068800	138069000	0.455000
chr12	65662944	65663344	0.422500	chr5	138071000	138071400	0.452500
chr6	97075763	97075963	0.370000	chr5	138077200	138077400	0.395000
chr5	90625779	90625979	0.450000	chr5	138081400	138081600	0.470000
chr16	25610893	25611293	0.440000	chr5	138103000	138103400	0.442500
chrX	11848132	11848532	0.350000	chr5	138133400	138133800	0.357500
chr12	105347893	105348493	0.400000	chr5	138139400	138140000	0.406667
chrY	14905127	14905327	0.395000	chr5	138178000	138178200	0.465000
chr8	20460626	20461226	0.455000	chr5	138178600	138179200	0.518333
chrX	82136695	82136895	0.385000	chr5	138180200	138180400	0.400000
chr5	56686176	56686376	0.395000	chr5	138186200	138186400	0.465000
chr19	40344914	40345714	0.466250	chr5	138212800	138213600	0.530000
chr2	72989272	72989672	0.462500	chr5	138222800	138223200	0.482500
chr7	13342952	13343152	0.315000	chr5	138224000	138224200	0.480000
chrX	60546054	60546454	0.395000	chr5	138240600	138241000	0.447500
chr9	124039509	124040109	0.548333	chr5	138242000	138242600	0.570000
chr8	97431945	97432145	0.450000	chr5	138244000	138244200	0.515000
chr11	69655414	69655614	0.670000	chr5	138274400	138274600	0.755000
chr10	109507213	109507413	0.455000	chr5	138275600	138275800	0.535000
chr5	66311255	66311455	0.405000	chr5	138276600	138276800	0.420000
chr10	33789872	33790072	0.400000	chr5	138283200	138283400	0.505000
chr9	63828150	63828350	0.465000	chr5	138287400	138287600	0.495000
chr20	40831403	40831803	0.395000	chr5	138303600	138304000	0.412500
chr6	506861	507061	0.425000	chr5	138305800	138306000	0.445000
chrX	46835323	46835523	0.550000	chr5	138316400	138316600	0.595000
chr16	77871586	77871986	0.467500	chr5	138331800	138332200	0.592500
chr2	163377234	163377434	0.410000	chr5	138335000	138335200	0.535000
chr11	117931211	117932011	0.582500	chr5	138337600	138338400	0.632500
chr17	60996279	60996479	0.335000	chr5	138339600	138339800	0.415000
chr7	62784253	62784453	0.375000	chr5	138349800	138350000	0.515000
chr10	79288535	79288735	0.605000	chr5	138352400	138352600	0.705000
chr6	40612505	40613505	0.441000	chr5	138353000	138354000	0.591000
chr3	20940657	20940857	0.380000	chr5	138355000	138355200	0.425000
chr3	147002918	147003118	0.305000	chr5	138359800	138360000	0.360000
chr12	111677809	111678009	0.435000	chr5	138366600	138366800	0.475000
chr8	80843250	80843450	0.380000	chr5	138369200	138369400	0.425000
chr18	61694397	61694597	0.345000	chr5	138369800	138370000	0.385000
chr2	164611990	164612390	0.357500	chr5	138411000	138411400	0.485000
chr3	69981559	69981759	0.465000	chr5	138439000	138439200	0.810000
chr6	33778917	33779117	0.585000	chr5	138439600	138439800	0.615000
chr2	168703994	168704194	0.430000	chr5	138445000	138445200	0.645000
chr18	61740960	61741160	0.460000	chr5	138446000	138446200	0.650000
chr16	5675986	5676186	0.490000	chr5	138450000	138450200	0.655000
chr20	51667655	51667855	0.575000	chr5	138459400	138459600	0.590000
chr10	121459462	121459662	0.510000	chr5	138460400	138460600	0.525000
chr5	51243542	51243742	0.495000	chr5	138463400	138463600	0.610000
chr22	21397214	21399014	0.494444	chr5	138464200	138466000	0.696111
chr7	54690453	54692453	0.480500	chr5	138467000	138469000	0.534500
chr15	66626929	66627929	0.419000	chr5	138469600	138470600	0.522000
chr16	67901847	67902247	0.505000	chr5	138476400	138476800	0.512500
chr8	79714717	79714917	0.330000	chr5	138487000	138487200	0.370000
chr16	58541492	58541892	0.422500	chr5	138488400	138488800	0.525000
chr8	67175688	67175888	0.470000	chr5	138489400	138489600	0.485000
chr2	236539334	236539934	0.463333	chr5	138491000	138491600	0.568333
chr3	16845399	16845999	0.403333	chr5	138492000	138492600	0.751667
chr5	133828874	133829074	0.550000	chr5	138493200	138493400	0.585000
chr11	9144917	9145117	0.485000	chr5	138493800	138494000	0.610000
chr20	53597983	53598183	0.385000	chr5	138501400	138501600	0.550000
chr9	131202040	131202240	0.475000	chr5	138503800	138504000	0.480000
chr8	119260362	119260562	0.440000	chr5	138507600	138507800	0.455000
chr9	118993244	118993444	0.395000	chr5	138519200	138519400	0.455000
chr4	40389697	40390097	0.320000	chr5	138528200	138528600	0.375000
chr3	128633426	128634026	0.423333	chr5	138536400	138537000	0.446667
chr9	13414460	13414660	0.360000	chr5	138539000	138539200	0.365000
chr11	57167013	57167613	0.458333	chr5	138542000	138542600	0.540000
chr12	50751967	50752767	0.426250	chr5	138543000	138543800	0.662500
chr9	19644060	19644260	0.390000	chr5	138544400	138544600	0.465000
chrX	131177464	131177664	0.375000	chr5	138545200	138545400	0.455000
chr2	2962743	2962943	0.390000	chr5	138547400	138547600	0.450000
chr2	38162805	38163005	0.330000	chr5	138548000	138548200	0.360000
chr8	102630961	102631761	0.385000	chr5	138551400	138552200	0.455000
chr2	3937476	3937676	0.370000	chr5	138552600	138552800	0.445000
chr13	87665355	87665755	0.327500	chr5	138553800	138554200	0.412500
chr9	112668167	112668567	0.367500	chr5	138555400	138555800	0.422500
chr5	142297454	142297654	0.420000	chr5	138560000	138560200	0.520000
chr16	83797233	83797433	0.410000	chr5	138562800	138563000	0.425000
chr3	154954562	154955162	0.366667	chr5	138563400	138564000	0.448333
chrX	53747567	53747767	0.385000	chr5	138565400	138565600	0.420000
chr1	86389733	86390133	0.377500	chr5	138569800	138570200	0.485000
chr4	161671655	161672655	0.368000	chr5	138573600	138574600	0.373000
chr15	41280258	41281058	0.472500	chr5	138575200	138576000	0.641250
chr1	95892757	95892957	0.435000	chr5	138579400	138579600	0.455000
chr15	68545712	68546512	0.517500	chr5	1385800	1386600	0.678750
chr15	86849960	86850160	0.390000	chr5	138594200	138594400	0.565000
chr9	115804421	115804621	0.350000	chr5	138601600	138601800	0.435000
chr5	103231926	103232126	0.430000	chr5	138610400	138610600	0.440000
chr16	68727550	68727750	0.500000	chr5	138611200	138611400	0.580000
chr2	126290770	126291170	0.315000	chr5	138611800	138612200	0.385000
chr9	1669692	1670092	0.397500	chr5	138625200	138625600	0.425000
chr20	47311991	47312391	0.492500	chr5	138633000	138633400	0.495000
chrX	45828597	45828797	0.455000	chr5	138642000	138642200	0.505000
chr2	228406832	228407032	0.485000	chr5	138654600	138654800	0.530000
chr4	65638451	65638651	0.545000	chr5	138661400	138661600	0.560000
chr10	67859467	67859667	0.470000	chr5	138663000	138663200	0.545000
chr13	107258787	107258987	0.425000	chr5	138668600	138668800	0.575000
chr17	35760312	35760512	0.480000	chr5	138698800	138699000	0.520000
chr8	42166737	42167337	0.390000	chr5	138702200	138702800	0.421667
chr7	155162138	155162338	0.390000	chr5	138712000	138712200	0.440000
chr15	43513947	43514347	0.417500	chr5	138724400	138724800	0.512500
chr9	93002070	93002270	0.440000	chr5	138725400	138725600	0.575000
chr11	72460943	72461143	0.450000	chr5	138727800	138728000	0.470000
chr5	94034162	94034362	0.375000	chr5	138732600	138732800	0.490000
chr10	123470215	123470815	0.456667	chr5	138742000	138742600	0.480000
chr16	88201224	88201824	0.520000	chr5	138753000	138753600	0.745000
chr18	17502151	17502351	0.425000	chr5	138754200	138754400	0.465000
chrX	24338849	24339049	0.400000	chr5	138776200	138776400	0.480000
chr9	20482068	20482268	0.370000	chr5	138789800	138790000	0.400000
chr4	188573154	188573354	0.335000	chr5	138790800	138791000	0.410000
chr5	91090148	91090548	0.362500	chr5	138825000	138825400	0.367500
chr6	21200823	21201023	0.360000	chr5	138849600	138849800	0.395000
chr7	64284539	64284739	0.435000	chr5	138871600	138871800	0.455000
chr3	27098897	27099297	0.442500	chr5	138928000	138928400	0.492500
chrY	24220236	24220436	0.460000	chr5	138950200	138950400	0.520000
chr1	12679069	12679269	0.435000	chr5	138953400	138953600	0.555000
chrX	14105407	14105607	0.400000	chr5	138954800	138955000	0.460000
chr12	1347903	1348103	0.410000	chr5	138970000	138970200	0.500000
chr7	48721931	48722331	0.462500	chr5	138970800	138971200	0.467500
chr1	4607297	4607497	0.490000	chr5	138974200	138974400	0.570000
chr6	106935245	106935445	0.450000	chr5	138980000	138980200	0.480000
chr9	18149196	18149396	0.415000	chr5	138981800	138982000	0.495000
chrX	117840396	117840596	0.450000	chr5	139023400	139023600	0.490000
chrX	76514831	76515031	0.385000	chr5	139028000	139028200	0.475000
chr7	84536051	84536251	0.370000	chr5	139039000	139039200	0.500000
chr6	26436799	26436999	0.480000	chr5	139043400	139043600	0.485000
chr11	60908718	60908918	0.420000	chr5	139075400	139075600	0.430000
chr2	177429354	177429554	0.365000	chr5	139077800	139078000	0.455000
chr7	127043238	127043438	0.370000	chr5	139080400	139080600	0.380000
chr8	85253935	85254135	0.410000	chr5	139113000	139113200	0.495000
chr4	24563306	24563506	0.490000	chr5	139137800	139138000	0.495000
chr5	12670926	12671126	0.430000	chr5	139140800	139141000	0.445000
chr18	42636521	42636721	0.375000	chr5	139141600	139141800	0.410000
chr11	19460169	19460369	0.410000	chr5	139147200	139147400	0.485000
chr6	21012138	21012338	0.400000	chr5	139149800	139150000	0.420000
chr7	82555355	82555555	0.410000	chr5	139157000	139157200	0.460000
chr5	153681542	153681742	0.475000	chr5	139164200	139164400	0.490000
chr13	37559904	37560104	0.440000	chr5	139171400	139171600	0.505000
chr4	53990165	53990965	0.396250	chr5	139177800	139178600	0.498750
chr13	35773118	35773318	0.425000	chr5	139179000	139179200	0.450000
chr2	104631930	104632130	0.465000	chr5	139181600	139181800	0.500000
chr8	18639524	18640124	0.433333	chr5	139182200	139182800	0.456667
chr16	7794161	7794361	0.425000	chr5	139186400	139186600	0.475000
chr4	52510382	52510782	0.442500	chr5	139188600	139189000	0.460000
chr3	28807468	28807668	0.315000	chr5	139193000	139193200	0.335000
chr9	130098017	130098217	0.445000	chr5	139194000	139194200	0.455000
chr15	93249800	93250000	0.410000	chr5	139196400	139196600	0.430000
chr12	25027506	25027706	0.565000	chr5	139198200	139198400	0.745000
chr8	90548963	90549163	0.335000	chr5	139199400	139199600	0.390000
chr17	61890206	61890406	0.400000	chr5	139205200	139205400	0.490000
chr15	72171063	72171263	0.450000	chr5	139212600	139212800	0.535000
chr2	237796322	237796922	0.483333	chr5	139232200	139232800	0.488333
chr1	81462826	81463026	0.515000	chr5	139246400	139246600	0.595000
chr14	26950680	26950880	0.355000	chr5	139262600	139262800	0.535000
chr3	189902714	189903314	0.423333	chr5	139263600	139264200	0.441667
chrX	130593705	130593905	0.345000	chr5	139268600	139268800	0.440000
chr8	139270924	139271124	0.445000	chr5	139271600	139271800	0.480000
chr7	93208632	93208832	0.450000	chr5	139272800	139273000	0.465000
chr11	114871718	114872518	0.487500	chr5	139273400	139274200	0.597500
chr10	66365018	66365218	0.375000	chr5	139274600	139274800	0.510000
chr2	88990927	88991727	0.418750	chr5	139275600	139276400	0.487500
chr9	68669061	68669261	0.405000	chr5	1392800	1393000	0.565000
chr11	128723069	128723269	0.480000	chr5	139281200	139281400	0.490000
chr20	6571555	6571755	0.350000	chr5	139283600	139283800	0.385000
chr1	187099046	187099246	0.380000	chr5	139288400	139288600	0.410000
chr18	37511873	37512473	0.530000	chr5	139293600	139294200	0.706667
chr11	7281322	7281522	0.380000	chr5	139294600	139294800	0.490000
chr13	28166239	28166439	0.455000	chr5	139295800	139296000	0.535000
chr15	95009970	95011170	0.340000	chr5	139296800	139298000	0.397500
chr2	7074008	7074208	0.440000	chr5	139298400	139298600	0.470000
chr1	42728930	42729130	0.405000	chr5	139299600	139299800	0.460000
chr5	132630402	132630602	0.495000	chr5	139300200	139300400	0.505000
chr18	42207644	42207844	0.310000	chr5	139302000	139302200	0.410000
chr6	97426086	97426286	0.430000	chr5	139303600	139303800	0.470000
chr7	149129613	149129813	0.345000	chr5	139304800	139305000	0.375000
chr21	39268394	39268794	0.377500	chr5	139307400	139307800	0.462500
chr10	34608048	34608248	0.480000	chr5	139336000	139336200	0.525000
chrX	155353798	155353998	0.570000	chr5	139341600	139341800	0.655000
chr9	86920869	86921069	0.440000	chr5	139342400	139342600	0.625000
chr12	69692758	69692958	0.480000	chr5	139348600	139348800	0.505000
chr13	59853017	59853217	0.380000	chr5	139373800	139374000	0.570000
chr20	49346232	49346432	0.510000	chr5	139378400	139378600	0.630000
chr14	71337533	71337733	0.455000	chr5	139382400	139382600	0.630000
chr9	137921488	137921888	0.567500	chr5	139383000	139383400	0.587500
chr15	90828414	90828614	0.570000	chr5	139383800	139384000	0.580000
chr1	47330670	47330870	0.415000	chr5	139385400	139385600	0.535000
chr5	2627535	2627735	0.475000	chr5	139388600	139388800	0.590000
chr11	129437410	129437610	0.495000	chr5	139389800	139390000	0.615000
chr11	18642804	18643804	0.486000	chr5	139392600	139393600	0.674000
chr7	154358243	154358443	0.445000	chr5	139394200	139394400	0.735000
chr11	59491800	59492000	0.440000	chr5	139396000	139396200	0.590000
chr5	86618623	86618823	0.525000	chr5	139402600	139402800	0.550000
chr4	3354230	3354830	0.421667	chr5	139403800	139404400	0.611667
chr16	59612741	59613541	0.445000	chr5	139407000	139407800	0.453750
chr17	61563544	61563744	0.355000	chr5	139417400	139417600	0.420000
chr9	68187689	68187889	0.000000	chr5	139422400	139422600	0.415000
chr22	5604764	5604964	0.000000	chr5	139430000	139430200	0.310000
chr6	40744595	40745195	0.501667	chr5	139439000	139439600	0.656667
chr16	82077295	82077495	0.420000	chr5	139458800	139459000	0.455000
chr20	58185613	58186013	0.505000	chr5	139468400	139468800	0.540000
chrX	146630444	146630844	0.505000	chr5	139470800	139471200	0.635000
chr3	109018749	109019149	0.420000	chr5	139474200	139474600	0.515000
chr3	143560911	143561111	0.545000	chr5	139475600	139475800	0.565000
chrY	7152698	7152898	0.375000	chr5	139478000	139478200	0.470000
chr10	69470436	69470636	0.525000	chr5	139478800	139479000	0.540000
chr10	104496010	104496210	0.480000	chr5	139481200	139481400	0.660000
chr6	168647103	168648103	0.470000	chr5	139481800	139482800	0.551000
chr4	1039646	1039846	0.550000	chr5	139488400	139488600	0.590000
chr9	18943471	18943671	0.480000	chr5	139493000	139493200	0.490000
chrX	23352937	23353137	0.365000	chr5	139496000	139496200	0.435000
chr1	145760461	145760861	0.452500	chr5	139503000	139503400	0.465000
chr3	195201374	195201574	0.465000	chr5	139504000	139504200	0.555000
chrX	4735321	4735521	0.380000	chr5	139508600	139508800	0.460000
chr20	9063978	9064178	0.465000	chr5	139512000	139512200	0.510000
chr8	92518137	92518337	0.410000	chr5	139512800	139513000	0.440000
chr14	77539843	77540043	0.445000	chr5	139513600	139513800	0.575000
chr2	224171485	224171685	0.505000	chr5	139518000	139518200	0.745000
chr3	196834314	196834514	0.485000	chr5	139520800	139521000	0.555000
chr4	25746680	25746880	0.420000	chr5	139525000	139525200	0.495000
chr6	38617472	38617672	0.450000	chr5	139543400	139543600	0.685000
chr8	8673271	8673471	0.510000	chr5	139548400	139548600	0.515000
chr1	100745749	100745949	0.435000	chr5	139551600	139551800	0.440000
chr5	30020253	30021653	0.523571	chr5	139561000	139562400	0.685000
chr12	15128978	15129978	0.413000	chr5	139563000	139564000	0.435000
chrX	57576737	57576937	0.365000	chr5	139565600	139565800	0.395000
chr15	46797696	46797896	0.375000	chr5	13957200	13957400	0.390000
chr4	160969668	160969868	0.270000	chr5	139575200	139575400	0.360000
chr8	8990050	8990450	0.282500	chr5	139577000	139577400	0.340000
chr2	228392263	228392463	0.365000	chr5	139577800	139578000	0.465000
chr15	35860856	35861056	0.395000	chr5	139590200	139590400	0.515000
chr2	126919200	126919400	0.435000	chr5	139626200	139626400	0.475000
chr12	97130885	97131085	0.375000	chr5	139633400	139633600	0.530000
chr7	98453401	98454001	0.493333	chr5	139635800	139636400	0.546667
chr6	124946359	124946959	0.355000	chr5	139637000	139637600	0.570000
chr2	233170886	233171486	0.425000	chr5	139638000	139638600	0.653333
chr10	78729169	78729369	0.565000	chr5	139640000	139640200	0.615000
chr3	10682135	10682735	0.458333	chr5	139643400	139644000	0.580000
chr15	70003855	70004055	0.430000	chr5	139645400	139645600	0.460000
chr8	55995671	55996071	0.492500	chr5	139647000	139647400	0.597500
chr2	10011019	10011219	0.635000	chr5	139648200	139648400	0.775000
chr15	42845059	42845859	0.455000	chr5	139649000	139649800	0.685000
chr20	63373438	63373638	0.600000	chr5	139650400	139650600	0.705000
chr11	64458420	64458820	0.472500	chr5	139651200	139651600	0.602500
chr11	119978857	119979257	0.530000	chr5	139652000	139652400	0.570000
chr12	127310223	127310623	0.510000	chr5	139652800	139653200	0.512500
chrX	150918000	150918200	0.465000	chr5	139653800	139654000	0.595000
chr2	35161823	35162023	0.475000	chr5	139657800	139658000	0.610000
chr12	53048764	53049764	0.573000	chr5	139658600	139659600	0.606000
chr20	42668492	42668892	0.487500	chr5	139660200	139660600	0.600000
chr7	128395910	128396510	0.558333	chr5	139661200	139661800	0.618333
chr2	204412298	204412698	0.422500	chr5	139664400	139664800	0.562500
chr3	115914863	115915263	0.437500	chr5	139666800	139667200	0.552500
chr1	33514869	33515669	0.486250	chr5	139668000	139668800	0.670000
chr5	112390648	112391248	0.483333	chr5	139670000	139670600	0.620000
chr19	56026047	56026247	0.450000	chr5	139671400	139671600	0.690000
chr1	62887691	62888091	0.425000	chr5	139675800	139676200	0.615000
chr6	134433494	134433694	0.510000	chr5	139679200	139679400	0.600000
chr8	32266393	32266593	0.400000	chr5	139684400	139684600	0.590000
chr7	42941007	42941207	0.475000	chr5	139685000	139685200	0.725000
chr5	29665342	29665542	0.570000	chr5	139687200	139687400	0.580000
chr1	97640385	97641785	0.415000	chr5	139689000	139690400	0.561429
chr2	39405170	39405370	0.450000	chr5	139695800	139696000	0.540000
chr4	40532814	40534214	0.456429	chr5	139696600	139698000	0.668571
chr21	34593402	34593602	0.440000	chr5	139698800	139699000	0.575000
chr20	42655217	42655417	0.515000	chr5	139699400	139699600	0.565000
chr5	151515470	151515670	0.510000	chr5	139700000	139700200	0.570000
chr12	110253320	110254320	0.462000	chr5	139700600	139701600	0.561000
chr19	39920942	39921342	0.450000	chr5	139705400	139705800	0.552500
chr22	23288196	23288396	0.530000	chr5	139707800	139708000	0.540000
chr10	15831950	15832550	0.455000	chr5	139709000	139709600	0.680000
chr20	41179830	41180030	0.480000	chr5	139710000	139710200	0.740000
chr10	119924034	119924434	0.372500	chr5	139710600	139711000	0.647500
chr3	158423951	158424151	0.430000	chr5	139711400	139711600	0.670000
chr2	126770788	126771188	0.505000	chr5	139727600	139728000	0.540000
chr14	46316490	46316690	0.465000	chr5	139741000	139741200	0.480000
chr6	36424579	36424979	0.490000	chr5	139745400	139745800	0.632500
chr21	38599782	38599982	0.460000	chr5	139746200	139746400	0.520000
chr10	77929053	77929253	0.515000	chr5	139747200	139747400	0.625000
chr6	152774263	152774663	0.437500	chr5	139747800	139748200	0.637500
chr6	141454429	141454629	0.525000	chr5	139756000	139756200	0.695000
chr15	72080908	72081108	0.380000	chr5	139764400	139764600	0.750000
chr6	86670746	86671146	0.585000	chr5	139765600	139766000	0.687500
chrX	30806031	30806231	0.575000	chr5	139775200	139775400	0.710000
chr2	29246100	29246700	0.603333	chr5	139787600	139788200	0.651667
chr19	8369310	8369710	0.467500	chr5	139795600	139796000	0.800000
chr13	42838595	42838795	0.480000	chr5	139808600	139808800	0.710000
chr6	152052144	152052544	0.417500	chr5	139844400	139844800	0.497500
chr21	40237334	40237534	0.505000	chr5	139848200	139848400	0.815000
chr12	42331128	42331328	0.375000	chr5	139853400	139853600	0.400000
chr7	127170975	127171175	0.350000	chr5	139859200	139859400	0.560000
chr6	70380601	70380801	0.475000	chr5	139864200	139864400	0.495000
chr1	97565064	97565264	0.435000	chr5	139878200	139878400	0.550000
chr16	57024275	57024675	0.532500	chr5	139880800	139881200	0.622500
chr1	9611226	9611826	0.561667	chr5	139904000	139904600	0.753333
chr2	183270879	183271079	0.500000	chr5	139926000	139926200	0.535000
chr12	99886359	99886559	0.275000	chr5	139946600	139946800	0.290000
chr1	64346818	64347018	0.505000	chr5	139955800	139956000	0.565000
chr16	75048202	75048402	0.415000	chr5	139957000	139957200	0.515000
chr5	180623266	180623466	0.640000	chr5	139968800	139969000	0.655000
chr11	19450053	19450253	0.505000	chr5	139974800	139975000	0.535000
chr10	123915821	123916221	0.505000	chr5	1400200	1400600	0.635000
chr15	27059016	27059216	0.480000	chr5	140042600	140042800	0.705000
chr3	9698047	9698247	0.485000	chr5	140043200	140043400	0.740000
chrX	100686537	100687137	0.483333	chr5	140107600	140108200	0.743333
chr17	8594036	8594236	0.330000	chr5	140110600	140110800	0.315000
chr1	28445100	28445300	0.510000	chr5	140111200	140111400	0.570000
chrX	11841385	11841585	0.415000	chr5	140111800	140112000	0.525000
chrX	66946854	66947054	0.420000	chr5	140113200	140113400	0.740000
chrX	111585050	111585850	0.436250	chr5	140113800	140114600	0.741250
chr1	105939111	105939311	0.405000	chr5	14011600	14011800	0.750000
chr4	89745966	89746766	0.325000	chr5	140116200	140117000	0.353750
chr6	115798025	115798225	0.435000	chr5	140132000	140132200	0.480000
chr2	47943793	47943993	0.460000	chr5	140134600	140134800	0.470000
chr20	47475022	47475422	0.507500	chr5	140144200	140144600	0.520000
chr20	424451	424651	0.535000	chr5	140145800	140146000	0.725000
chr8	10363593	10363793	0.520000	chr5	140153400	140153600	0.585000
chr19	41099349	41099549	0.470000	chr5	140157200	140157400	0.600000
chr5	142286707	142286907	0.475000	chr5	140165200	140165400	0.500000
chr5	130159159	130159359	0.490000	chr5	140165800	140166000	0.555000
chr2	203881876	203882076	0.430000	chr5	140167000	140167200	0.455000
chrX	42008371	42008571	0.380000	chr5	140168400	140168600	0.440000
chr11	118776064	118776264	0.360000	chr5	140169400	140169600	0.410000
chr14	64836048	64836648	0.438333	chr5	140175000	140175600	0.728333
chr10	51391808	51392608	0.401250	chr5	140177400	140178200	0.416250
chr10	35687686	35687886	0.405000	chr5	140180000	140180200	0.415000
chr4	145839356	145839756	0.450000	chr5	140181000	140181400	0.462500
chr13	80298035	80299035	0.430000	chr5	140182400	140183400	0.473000
chr15	93251156	93251356	0.425000	chr5	140185600	140185800	0.450000
chr4	24712160	24712360	0.350000	chr5	140186400	140186600	0.375000
chr1	158905946	158906146	0.345000	chr5	140190600	140190800	0.405000
chrX	4831485	4831685	0.285000	chr5	140196200	140196400	0.360000
chr1	54908711	54908911	0.410000	chr5	140205200	140205400	0.455000
chr10	91121507	91121707	0.435000	chr5	140207600	140207800	0.445000
chr11	34880795	34880995	0.285000	chr5	140213400	140213600	0.350000
chr2	64315441	64315841	0.487500	chr5	140214800	140215200	0.500000
chr13	41764791	41764991	0.390000	chr5	140216600	140216800	0.495000
chr8	82052030	82052230	0.410000	chr5	140217600	140217800	0.435000
chr7	149033935	149034135	0.425000	chr5	140218600	140218800	0.490000
chr2	163143264	163143464	0.400000	chr5	140219800	140220000	0.470000
chr1	196663976	196664176	0.440000	chr5	140220600	140220800	0.510000
chr7	116557437	116557637	0.405000	chr5	140221600	140221800	0.410000
chr2	115644482	115644682	0.485000	chr5	140223600	140223800	0.535000
chr15	28846728	28846928	0.460000	chr5	140235800	140236000	0.490000
chr21	33873209	33873809	0.495000	chr5	140237000	140237600	0.521667
chr2	77193636	77193836	0.455000	chr5	140240000	140240200	0.600000
chr4	49151106	49151306	0.395000	chr5	140241400	140241600	0.585000
chr1	149446042	149446242	0.420000	chr5	140244600	140244800	0.615000
chr20	51436017	51436217	0.470000	chr5	140245400	140245600	0.545000
chr2	102694959	102695159	0.375000	chr5	140251600	140251800	0.505000
chr3	111061580	111061980	0.352500	chr5	140254000	140254400	0.442500
chr4	83827317	83827917	0.415000	chr5	140261400	140262000	0.448333
chr10	132027521	132027721	0.445000	chr5	140267000	140267200	0.490000
chr15	77205926	77206326	0.412500	chr5	140273400	140273800	0.432500
chr1	148609411	148609611	0.370000	chr5	140284800	140285000	0.385000
chr5	112647874	112648074	0.530000	chr5	140286600	140286800	0.565000
chr18	11726175	11726375	0.365000	chr5	140295600	140295800	0.350000
chr12	124814150	124814350	0.525000	chr5	140303000	140303200	0.565000
chr21	30889565	30889765	0.435000	chr5	140304000	140304200	0.460000
chrX	103443526	103443726	0.360000	chr5	140311000	140311200	0.440000
chr6	61753671	61753871	0.390000	chr5	140312200	140312400	0.425000
chrX	3187509	3187709	0.420000	chr5	140320000	140320200	0.465000
chr14	41153620	41154020	0.475000	chr5	140321800	140322200	0.510000
chr8	116798706	116799106	0.335000	chr5	140324600	140325000	0.460000
chr2	147623462	147623662	0.395000	chr5	140332400	140332600	0.430000
chr8	117983841	117984041	0.395000	chr5	140340800	140341000	0.440000
chr4	123262849	123263049	0.395000	chr5	140342400	140342600	0.480000
chr11	4341456	4342056	0.418333	chr5	140344800	140345400	0.555000
chr3	101524753	101525553	0.435000	chr5	140346000	140346800	0.725000
chr11	27404799	27404999	0.395000	chr5	140351800	140352000	0.420000
chr1	20007602	20007802	0.405000	chr5	140357800	140358000	0.590000
chr1	124836186	124836586	0.430000	chr5	14035800	14036200	0.460000
chr3	125456691	125456891	0.545000	chr5	140363200	140363400	0.605000
chr7	116810583	116810783	0.360000	chr5	140367400	140367600	0.585000
chr17	77277299	77277499	0.485000	chr5	140368000	140368200	0.535000
chr6	52929712	52929912	0.470000	chr5	140372400	140372600	0.515000
chr9	94808215	94808415	0.505000	chr5	140373000	140373200	0.545000
chr8	107500085	107500285	0.390000	chr5	140374600	140374800	0.485000
chr9	108680503	108680703	0.420000	chr5	140391400	140391600	0.435000
chr15	89058910	89060510	0.492500	chr5	140401000	140402600	0.626875
chr7	114189795	114189995	0.330000	chr5	140421000	140421200	0.395000
chr15	76083127	76083527	0.475000	chr5	140433000	140433400	0.495000
chr13	15585132	15585532	0.000000	chr5	140436000	140436400	0.300000
chr5	160010213	160010413	0.350000	chr5	140495000	140495200	0.385000
chr6	65026737	65026937	0.510000	chr5	140546800	140547000	0.555000
chr15	17718778	17719378	0.381667	chr5	140547600	140548200	0.620000
chrX	150101371	150101571	0.460000	chr5	140549400	140549600	0.495000
chr20	59633811	59634011	0.330000	chr5	140553800	140554000	0.410000
chrX	28947825	28948025	0.370000	chr5	140554600	140554800	0.415000
chr5	24529638	24529838	0.350000	chr5	140556000	140556200	0.435000
chr1	191378980	191379180	0.330000	chr5	140556600	140556800	0.400000
chr12	53586776	53586976	0.450000	chr5	140557400	140557600	0.700000
chr16	12539849	12540849	0.471000	chr5	140563800	140564800	0.623000
chr6	4505515	4506315	0.421250	chr5	140565200	140566000	0.468750
chr7	47116367	47116567	0.445000	chr5	140569400	140569600	0.450000
chr9	106619327	106619527	0.420000	chr5	140574200	140574400	0.475000
chr22	49633531	49633731	0.550000	chr5	140575400	140575600	0.580000
chr2	13133309	13133509	0.335000	chr5	140576800	140577000	0.430000
chr7	114702566	114703366	0.342500	chr5	140588800	140589600	0.371250
chr12	65512187	65512387	0.500000	chr5	140592000	140592200	0.515000
chr11	34763123	34763323	0.420000	chr5	140595000	140595200	0.500000
chr6	30140277	30140477	0.400000	chr5	140595600	140595800	0.440000
chr4	141033972	141034172	0.420000	chr5	140596400	140596600	0.485000
chr10	56797699	56797899	0.340000	chr5	140602200	140602400	0.470000
chrX	123150001	123150201	0.390000	chr5	140603000	140603200	0.400000
chrY	25722204	25722404	0.300000	chr5	140603800	140604000	0.360000
chrY	49927856	49928256	0.000000	chr5	140607000	140607400	0.310000
chr14	96683785	96683985	0.545000	chr5	140609200	140609400	0.550000
chr11	112334538	112334738	0.460000	chr5	140611200	140611400	0.485000
chr6	47697629	47698029	0.402500	chr5	140612000	140612400	0.422500
chr1	171604682	171605082	0.365000	chr5	140630400	140630800	0.390000
chr10	129506807	129507007	0.470000	chr5	140631200	140631400	0.475000
chr14	41628063	41628663	0.381667	chr5	140632200	140632800	0.635000
chr17	18721894	18722094	0.525000	chr5	140633200	140633400	0.530000
chr7	88709402	88709802	0.445000	chr5	140635000	140635400	0.500000
chr20	53608000	53608800	0.602500	chr5	140639200	140640000	0.660000
chr3	176856116	176856316	0.400000	chr5	140642800	140643000	0.550000
chr12	55732848	55733048	0.440000	chr5	140644200	140644400	0.485000
chr14	104019940	104021140	0.511667	chr5	140647200	140648400	0.560000
chr1	93078668	93079068	0.440000	chr5	140664600	140665000	0.640000
chr12	92883143	92883343	0.360000	chr5	140665400	140665600	0.565000
chr11	10394505	10394705	0.415000	chr5	140667400	140667600	0.450000
chr8	25592559	25592759	0.525000	chr5	140672800	140673000	0.675000
chr3	36827793	36827993	0.550000	chr5	140673600	140673800	0.675000
chrX	142306929	142307129	0.345000	chr5	140674400	140674600	0.475000
chr17	30145175	30145375	0.430000	chr5	140679200	140679400	0.475000
chrX	133052458	133053258	0.396250	chr5	140691200	140692000	0.590000
chr12	7248562	7248762	0.410000	chr5	140700200	140700400	0.490000
chr19	16975643	16975843	0.465000	chr5	140700800	140701000	0.505000
chr19	54212220	54213020	0.468750	chr5	140710600	140711400	0.510000
chr4	151358325	151358525	0.455000	chr5	140712600	140712800	0.470000
chr3	98671924	98672124	0.320000	chr5	140715000	140715200	0.370000
chr2	99857747	99858147	0.437500	chr5	140718600	140719000	0.532500
chr7	69621557	69621957	0.365000	chr5	140720000	140720400	0.465000
chr3	136716502	136716902	0.412500	chr5	140726000	140726400	0.487500
chr17	39189041	39189241	0.435000	chr5	140734400	140734600	0.440000
chrX	40073539	40073739	0.610000	chr5	140926400	140926600	0.655000
chr1	78121231	78121431	0.570000	chr5	1409400	1409600	0.620000
chr20	46946782	46946982	0.435000	chr5	141041200	141041400	0.575000
chr3	18200717	18200917	0.450000	chr5	14108600	14108800	0.510000
chr3	74523444	74523644	0.365000	chr5	14109200	14109400	0.415000
chr2	53615249	53615449	0.310000	chr5	14109800	14110000	0.380000
chr11	2960144	2960344	0.580000	chr5	1411400	1411600	0.620000
chr13	85571493	85571693	0.425000	chr5	14119200	14119400	0.435000
chr11	35226292	35227092	0.406250	chr5	141320200	141321000	0.543750
chr18	26045799	26046199	0.437500	chr5	141326000	141326400	0.450000
chr9	2652769	2652969	0.445000	chr5	141330400	141330600	0.450000
chr2	95338661	95338861	0.455000	chr5	141334400	141334600	0.690000
chr11	97637199	97637399	0.385000	chr5	141338600	141338800	0.470000
chr4	88332431	88332631	0.440000	chr5	141350000	141350200	0.560000
chr19	47887411	47887811	0.402500	chr5	141370000	141370400	0.445000
chr15	59193775	59193975	0.440000	chr5	141382600	141382800	0.475000
chr1	54872757	54872957	0.510000	chr5	141387600	141387800	0.575000
chr7	85866976	85867176	0.535000	chr5	141397800	141398000	0.605000
chr3	4655935	4656135	0.495000	chr5	141407800	141408000	0.520000
chrX	8071819	8072019	0.350000	chr5	141411800	141412000	0.380000
chr2	98844837	98845237	0.407500	chr5	141412800	141413200	0.450000
chr17	44963663	44963863	0.545000	chr5	141417600	141417800	0.635000
chr22	40067791	40067991	0.465000	chr5	141421000	141421200	0.485000
chr6	167567451	167569051	0.528750	chr5	14142800	14144400	0.743750
chr9	25609604	25609804	0.350000	chr5	141430400	141430600	0.445000
chr14	90178695	90178895	0.345000	chr5	1414400	1414600	0.705000
chr10	123629365	123629565	0.375000	chr5	14145200	14145400	0.510000
chr1	54959690	54959890	0.515000	chr5	141475800	141476000	0.615000
chr9	99093039	99093239	0.545000	chr5	141476600	141476800	0.605000
chr16	12011342	12011542	0.515000	chr5	141492200	141492400	0.685000
chr10	125136795	125137595	0.496250	chr5	141512400	141513200	0.556250
chr9	84354135	84354335	0.545000	chr5	141513800	141514000	0.590000
chr4	178506588	178507188	0.400000	chr5	141520000	141520600	0.441667
chr14	27334094	27334294	0.355000	chr5	141521200	141521400	0.415000
chr4	93871035	93871235	0.430000	chr5	141524800	141525000	0.535000
chr14	61515581	61515781	0.455000	chr5	14154400	14154600	0.460000
chr15	101940064	101940264	0.295000	chr5	14155200	14155400	0.350000
chr20	54498851	54499051	0.360000	chr5	141558000	141558200	0.410000
chr13	112616405	112616605	0.390000	chr5	141561000	141561200	0.450000
chr4	173781690	173781890	0.390000	chr5	141564200	141564400	0.405000
chr5	120486017	120486217	0.375000	chr5	14156600	14156800	0.420000
chrX	34765346	34765546	0.340000	chr5	141570800	141571000	0.360000
chr15	51033165	51033365	0.405000	chr5	141582200	141582400	0.410000
chr7	101754327	101754727	0.375000	chr5	141590200	141590600	0.410000
chr18	30182247	30182447	0.320000	chr5	141592200	141592400	0.375000
chr9	40958518	40958718	0.330000	chr5	141597400	141597600	0.355000
chr7	133381670	133381870	0.360000	chr5	141599000	141599200	0.400000
chr1	12741190	12741390	0.380000	chr5	141599600	141599800	0.435000
chr3	39612888	39613088	0.375000	chr5	141602200	141602400	0.470000
chr4	135151050	135151450	0.385000	chr5	141604200	141604600	0.405000
chr5	180973749	180973949	0.435000	chr5	141605800	141606000	0.440000
chr1	132002464	132003064	0.000000	chr5	141607600	141608200	0.378333
chr16	6785829	6786029	0.455000	chr5	141611400	141611600	0.470000
chr9	104115394	104116194	0.363750	chr5	141613200	141614000	0.368750
chr20	13497479	13497679	0.420000	chr5	141614600	141614800	0.425000
chr10	37287439	37287639	0.420000	chr5	141616200	141616400	0.425000
chr16	77131752	77131952	0.410000	chr5	141617200	141617400	0.420000
chr21	17481059	17481459	0.392500	chr5	141618200	141618600	0.550000
chr9	123373905	123374305	0.585000	chr5	141619000	141619400	0.682500
chr1	161350575	161350775	0.340000	chr5	141623200	141623400	0.420000
chr17	61010270	61010470	0.355000	chr5	141634000	141634200	0.375000
chr5	82407993	82408193	0.405000	chr5	141635600	141635800	0.455000
chr1	91570275	91571675	0.453571	chr5	141636400	141637800	0.680714
chrX	119885231	119885431	0.495000	chr5	141638200	141638400	0.625000
chr5	36801544	36801744	0.375000	chr5	141642000	141642200	0.430000
chr13	67682311	67682511	0.355000	chr5	141651400	141651600	0.725000
chr6	100244373	100244573	0.425000	chr5	141658200	141658400	0.485000
chr20	47606484	47606684	0.420000	chr5	141665200	141665400	0.550000
chr1	122031654	122031854	0.470000	chr5	141669600	141669800	0.555000
chr20	35804479	35804679	0.550000	chr5	141681000	141681200	0.625000
chr20	51006717	51007317	0.501667	chr5	141681800	141682400	0.756667
chr1	26490296	26490496	0.575000	chr5	141683000	141683200	0.615000
chr8	49625016	49625216	0.365000	chr5	14168600	14168800	0.370000
chr9	106299523	106299723	0.455000	chr5	141691400	141691600	0.460000
chr14	55687152	55687352	0.460000	chr5	141692200	141692400	0.660000
chr9	90192263	90192463	0.545000	chr5	141693200	141693400	0.595000
chr3	195678542	195678742	0.565000	chr5	141702200	141702400	0.605000
chr10	26175004	26175204	0.405000	chr5	14171800	14172000	0.365000
chr18	18235719	18235919	0.440000	chr5	141741000	141741200	0.535000
chr2	203297907	203298107	0.420000	chr5	14174200	14174400	0.490000
chr2	219182650	219182850	0.540000	chr5	141747200	141747400	0.600000
chrX	113288199	113288399	0.415000	chr5	141748000	141748200	0.540000
chr12	83292808	83293008	0.515000	chr5	141754200	141754400	0.520000
chr19	39505081	39505281	0.600000	chr5	141811600	141811800	0.635000
chr2	160927554	160927754	0.465000	chr5	14181400	14181600	0.570000
chr15	31617300	31617500	0.500000	chr5	141814200	141814400	0.595000
chr3	57642877	57643077	0.480000	chr5	141816800	141817000	0.565000
chr5	180488384	180488784	0.372500	chr5	141821400	141821800	0.465000
chr4	13550445	13550645	0.340000	chr5	141822400	141822600	0.525000
chr3	79091605	79092005	0.412500	chr5	141826200	141826600	0.510000
chr18	6072454	6072654	0.430000	chr5	141833200	141833400	0.525000
chrY	9709910	9710110	0.490000	chr5	141838400	141838600	0.610000
chr1	49107903	49108103	0.435000	chr5	141839000	141839200	0.515000
chr12	37474303	37474503	0.505000	chr5	141845600	141845800	0.570000
chr6	71644502	71644902	0.492500	chr5	141848800	141849200	0.542500
chr17	62874867	62875467	0.486667	chr5	141849600	141850200	0.675000
chr3	122994092	122994292	0.550000	chr5	141850800	141851000	0.630000
chr19	2868591	2868791	0.510000	chr5	141874400	141874600	0.605000
chr10	17212168	17212368	0.490000	chr5	141876000	141876200	0.715000
chr10	101672340	101672940	0.486667	chr5	141877200	141877800	0.536667
chr12	111167306	111167706	0.467500	chr5	141878200	141878600	0.822500
chr1	54470386	54470586	0.540000	chr5	141879200	141879400	0.590000
chr11	114187242	114187442	0.475000	chr5	141883400	141883600	0.685000
chr15	25847975	25848375	0.422500	chr5	141902400	141902800	0.445000
chr1	36286287	36286487	0.380000	chr5	141903400	141903600	0.435000
chr16	67779473	67779673	0.435000	chr5	141914400	141914600	0.670000
chrX	76918550	76918750	0.295000	chr5	141919200	141919400	0.450000
chr19	37992026	37992626	0.533333	chr5	141923600	141924200	0.661667
chrY	16927931	16928531	0.546667	chr5	141934200	141934800	0.553333
chr3	10238985	10239385	0.542500	chr5	141941000	141941400	0.545000
chr7	145777343	145777543	0.530000	chr5	141951400	141951600	0.575000
chr22	24727174	24727374	0.405000	chr5	141952000	141952200	0.455000
chr4	135158745	135158945	0.320000	chr5	141954400	141954600	0.395000
chr8	124451126	124451726	0.540000	chr5	141957800	141958400	0.543333
chr11	25160706	25160906	0.445000	chr5	141958800	141959000	0.545000
chr16	78238667	78238867	0.545000	chr5	141960000	141960200	0.550000
chr7	6264364	6264564	0.530000	chr5	141960800	141961000	0.545000
chr2	105919622	105920022	0.535000	chr5	141968800	141969200	0.662500
chr1	111388000	111388200	0.410000	chr5	141970400	141970600	0.455000
chr11	59026906	59027106	0.350000	chr5	141992400	141992600	0.395000
chr5	142073074	142073274	0.425000	chr5	142000800	142001000	0.525000
chrX	70438555	70438955	0.382500	chr5	142007000	142007400	0.390000
chr2	233277367	233277567	0.425000	chr5	142008200	142008400	0.475000
chr11	82363258	82363458	0.305000	chr5	142009400	142009600	0.370000
chr10	1009929	1010329	0.500000	chr5	142012200	142012600	0.540000
chr15	93740346	93740546	0.500000	chr5	142013000	142013200	0.780000
chr2	112714356	112714556	0.515000	chr5	142014400	142014600	0.530000
chr1	145249366	145249566	0.330000	chr5	142015200	142015400	0.370000
chr5	48579120	48579320	0.390000	chr5	142016000	142016200	0.480000
chr8	67737868	67738068	0.345000	chr5	142018200	142018400	0.395000
chr9	40243457	40243657	0.470000	chr5	142025000	142025200	0.600000
chr3	18532902	18533102	0.360000	chr5	14202600	14202800	0.475000
chr6	114893302	114893502	0.390000	chr5	142046200	142046400	0.470000
chr6	109668988	109669388	0.385000	chr5	14205000	14205400	0.442500
chr11	99122540	99122740	0.345000	chr5	142052200	142052400	0.435000
chr4	128876316	128876716	0.400000	chr5	142053400	142053800	0.432500
chr6	157660809	157661209	0.480000	chr5	142063800	142064200	0.547500
chr1	209488348	209488548	0.460000	chr5	142072600	142072800	0.500000
chr16	1393080	1393280	0.460000	chr5	142074800	142075000	0.505000
chr12	88956764	88956964	0.425000	chr5	14207600	14207800	0.440000
chr11	44676583	44676783	0.355000	chr5	14208200	14208400	0.395000
chr18	50398123	50398523	0.432500	chr5	142089000	142089400	0.485000
chrY	13451764	13452164	0.450000	chr5	142095600	142096000	0.482500
chr5	85357494	85357694	0.355000	chr5	14209600	14209800	0.435000
chr3	160183683	160183883	0.325000	chr5	142096400	142096600	0.370000
chr11	121668214	121668414	0.410000	chr5	142097800	142098000	0.530000
chrX	125024073	125024273	0.360000	chr5	142104600	142104800	0.390000
chrX	31796645	31796845	0.445000	chr5	142107800	142108000	0.455000
chr5	170845274	170846474	0.413333	chr5	142108600	142109800	0.634167
chr6	11759316	11759716	0.352500	chr5	142110200	142110600	0.380000
chr18	67245492	67245692	0.215000	chr5	142119000	142119200	0.370000
chr3	121160827	121161027	0.295000	chr5	142120400	142120600	0.370000
chr2	79874356	79874556	0.365000	chr5	14212400	14212600	0.440000
chr14	95538018	95538418	0.340000	chr5	142128800	142129200	0.365000
chr2	226080055	226080455	0.352500	chr5	142133000	142133400	0.440000
chr12	85793645	85793845	0.345000	chr5	142144000	142144200	0.300000
chr11	95160405	95160605	0.455000	chr5	142145400	142145600	0.450000
chr11	103330177	103330377	0.255000	chr5	142152000	142152200	0.345000
chr2	35806682	35807082	0.385000	chr5	142166200	142166600	0.505000
chr6	107682984	107683184	0.465000	chr5	142187000	142187200	0.605000
chr4	11605713	11605913	0.370000	chr5	142222200	142222400	0.390000
chr12	62905021	62905421	0.430000	chr5	142223600	142224000	0.497500
chr12	64074911	64075111	0.415000	chr5	14223600	14223800	0.465000
chr3	187804963	187805163	0.535000	chr5	1422400	1422600	0.735000
chr1	107113482	107113682	0.495000	chr5	142249000	142249200	0.530000
chr1	87539844	87540044	0.520000	chr5	142280200	142280400	0.585000
chr16	61123268	61123668	0.445000	chr5	142289800	142290200	0.470000
chr2	169333312	169333512	0.435000	chr5	142296400	142296600	0.465000
chr4	122825749	122825949	0.425000	chr5	142320200	142320400	0.505000
chr1	227422067	227422867	0.440000	chr5	142320800	142321600	0.515000
chr8	9245642	9246242	0.425000	chr5	142324600	142325200	0.633333
chr16	83205858	83206058	0.450000	chr5	142326400	142326600	0.590000
chr14	98606608	98606808	0.435000	chr5	142357000	142357200	0.615000
chr8	140779731	140779931	0.400000	chr5	142357800	142358000	0.475000
chr8	60224761	60224961	0.435000	chr5	142360000	142360200	0.450000
chr7	23493337	23493537	0.545000	chr5	142362800	142363000	0.550000
chrY	7473068	7473268	0.455000	chr5	142364600	142364800	0.560000
chr10	113083394	113083594	0.435000	chr5	142386800	142387000	0.485000
chr5	89659668	89659868	0.365000	chr5	142388800	142389000	0.475000
chr22	25146684	25146884	0.450000	chr5	142396800	142397000	0.475000
chr1	210898250	210898850	0.475000	chr5	142419600	142420200	0.481667
chr13	105406315	105406515	0.295000	chr5	142421200	142421400	0.410000
chr19	54638013	54638613	0.403333	chr5	142426000	142426600	0.480000
chr19	15977965	15978565	0.456667	chr5	142432600	142433200	0.530000
chr1	57655382	57656382	0.411000	chr5	142446200	142447200	0.420000
chr4	105293453	105293853	0.427500	chr5	142472200	142472600	0.447500
chr21	26334629	26335029	0.360000	chr5	14250000	14250400	0.500000
chr8	61238818	61239018	0.365000	chr5	14250800	14251000	0.460000
chr2	78213303	78213503	0.340000	chr5	142538000	142538200	0.375000
chr2	150714509	150714709	0.480000	chr5	142548800	142549000	0.555000
chr4	3165799	3165999	0.415000	chr5	14258000	14258200	0.505000
chr2	116623372	116623572	0.265000	chr5	142580400	142580600	0.350000
chr6	159998947	159999147	0.450000	chr5	14259000	14259200	0.525000
chr9	131927571	131927771	0.495000	chr5	142598200	142598400	0.515000
chr20	32053509	32053709	0.490000	chr5	142611200	142611400	0.530000
chr7	111136179	111136379	0.470000	chr5	14262000	14262200	0.500000
chr1	202964373	202964573	0.375000	chr5	142625000	142625200	0.390000
chrX	69307567	69307767	0.390000	chr5	14263200	14263400	0.430000
chr8	32450898	32451098	0.370000	chr5	142634400	142634600	0.435000
chr19	6606176	6606376	0.470000	chr5	14264800	14265000	0.495000
chr7	110119663	110119863	0.540000	chr5	142655800	142656000	0.565000
chr16	74298825	74299425	0.391667	chr5	14266800	14267400	0.418333
chr14	30753744	30753944	0.410000	chr5	14268400	14268600	0.530000
chr5	91923717	91923917	0.315000	chr5	142692400	142692600	0.420000
chr6	33511377	33511577	0.485000	chr5	142699200	142699400	0.500000
chr8	89970104	89970304	0.465000	chr5	14270200	14270400	0.530000
chr4	7427998	7428198	0.605000	chr5	142713200	142713400	0.670000
chr7	116775310	116775510	0.460000	chr5	142717000	142717200	0.525000
chr1	124712276	124712476	0.420000	chr5	142717600	142717800	0.455000
chr1	8770872	8771272	0.342500	chr5	142726200	142726600	0.362500
chr21	11223979	11224379	0.395000	chr5	142727400	142727800	0.422500
chr12	122413578	122414178	0.376667	chr5	142733800	142734400	0.465000
chr20	20327645	20328045	0.442500	chr5	142737200	142737600	0.472500
chr6	66878588	66878788	0.345000	chr5	142747000	142747200	0.395000
chr10	97352087	97352287	0.455000	chr5	142749400	142749600	0.465000
chr9	28495149	28495349	0.380000	chr5	142758600	142758800	0.405000
chr18	39196571	39196771	0.315000	chr5	142762600	142762800	0.335000
chr17	60174070	60174270	0.415000	chr5	142768000	142768200	0.430000
chr8	120721940	120722740	0.392500	chr5	142769800	142770600	0.670000
chrX	41393912	41394312	0.525000	chr5	142771000	142771400	0.670000
chr10	89186903	89187103	0.375000	chr5	14277400	14277600	0.410000
chr4	123419829	123420029	0.470000	chr5	142777200	142777400	0.475000
chr8	45612246	45612446	0.360000	chr5	142778000	142778200	0.450000
chr16	62265846	62266046	0.375000	chr5	142779600	142779800	0.415000
chr16	74185568	74185768	0.455000	chr5	142783600	142783800	0.535000
chr13	33892870	33893070	0.465000	chr5	142787000	142787200	0.475000
chr7	25349495	25349695	0.355000	chr5	142795400	142795600	0.390000
chr8	17737244	17737444	0.370000	chr5	142798600	142798800	0.470000
chr13	48187347	48187947	0.365000	chr5	142799800	142800400	0.413333
chr12	36211573	36211773	0.425000	chr5	142801000	142801200	0.430000
chr5	162436509	162436909	0.397500	chr5	142803400	142803800	0.472500
chr6	42149883	42150483	0.445000	chr5	142807400	142808000	0.501667
chr21	5910684	5911084	0.365000	chr5	142809200	142809600	0.427500
chr10	73134313	73134513	0.405000	chr5	142810200	142810400	0.445000
chr1	74392126	74392326	0.420000	chr5	142812200	142812400	0.425000
chr11	84394644	84395044	0.502500	chr5	142816600	142817000	0.545000
chr4	53899832	53900032	0.400000	chr5	14281800	14282000	0.485000
chr12	56556240	56556440	0.340000	chr5	142822200	142822400	0.410000
chr3	50314328	50314528	0.505000	chr5	142827200	142827400	0.555000
chr8	139488697	139488897	0.345000	chr5	142836200	142836400	0.410000
chr12	76581799	76582199	0.390000	chr5	142837400	142837800	0.445000
chrX	104051970	104052170	0.445000	chr5	142839800	142840000	0.520000
chr20	59179941	59180141	0.415000	chr5	142840800	142841000	0.380000
chr19	6900890	6901290	0.472500	chr5	142845400	142845800	0.497500
chr4	94627519	94627919	0.390000	chr5	142846400	142846800	0.445000
chr7	48951863	48952263	0.472500	chr5	142866800	142867200	0.500000
chr5	114197485	114197885	0.492500	chr5	142869800	142870200	0.512500
chr8	13449595	13449995	0.405000	chr5	14287000	14287400	0.425000
chr16	57719235	57719435	0.450000	chr5	142880600	142880800	0.455000
chr11	128102486	128102686	0.450000	chr5	142881200	142881400	0.495000
chr12	17049190	17049390	0.325000	chr5	142888600	142888800	0.415000
chr2	127927874	127928074	0.430000	chr5	142902600	142902800	0.450000
chrX	66562958	66563158	0.380000	chr5	142924800	142925000	0.410000
chrX	87052778	87052978	0.315000	chr5	142929600	142929800	0.450000
chr3	6322512	6322712	0.375000	chr5	142934200	142934400	0.335000
chr3	116800337	116800537	0.300000	chr5	142935200	142935400	0.385000
chr21	10453974	10454174	0.320000	chr5	142935800	142936000	0.420000
chr13	29017744	29018144	0.407500	chr5	142950800	142951200	0.510000
chr6	161972218	161972418	0.400000	chr5	142960400	142960600	0.415000
chr11	4017971	4018171	0.460000	chr5	142965400	142965600	0.560000
chr8	17761746	17761946	0.305000	chr5	142971400	142971600	0.460000
chr20	25652417	25652617	0.465000	chr5	142977000	142977200	0.480000
chr3	8425250	8425450	0.405000	chr5	142977600	142977800	0.475000
chr1	49868731	49868931	0.290000	chr5	142978800	142979000	0.345000
chr1	52507342	52507542	0.405000	chr5	142984600	142984800	0.385000
chr14	57057583	57057983	0.465000	chr5	142994200	142994600	0.467500
chr6	56511131	56511531	0.432500	chr5	142996400	142996800	0.447500
chr1	232625626	232626626	0.392000	chr5	143002400	143003400	0.419000
chr6	53905530	53905730	0.445000	chr5	143009000	143009200	0.465000
chr17	56836978	56837178	0.370000	chr5	143014200	143014400	0.530000
chr12	88954007	88954207	0.380000	chr5	143019200	143019400	0.390000
chr9	21034509	21034709	0.455000	chr5	143026600	143026800	0.535000
chr8	68872791	68872991	0.395000	chr5	143030400	143030600	0.405000
chr5	122274406	122274606	0.295000	chr5	143051600	143051800	0.390000
chr12	20869250	20869450	0.435000	chr5	14305200	14305400	0.555000
chr14	73602606	73602806	0.345000	chr5	143064800	143065000	0.350000
chr3	143575218	143575418	0.385000	chr5	143065400	143065600	0.400000
chr1	58930577	58930777	0.435000	chr5	143067000	143067200	0.515000
chr1	95842672	95842872	0.370000	chr5	143118200	143118400	0.395000
chr8	144980691	144980891	0.315000	chr5	143119200	143119400	0.385000
chr21	17915627	17915827	0.435000	chr5	143121200	143121400	0.440000
chr11	51267512	51267912	0.390000	chr5	143124600	143125000	0.505000
chr6	168123968	168124168	0.390000	chr5	143129400	143129600	0.435000
chrX	75366477	75366877	0.427500	chr5	143132000	143132400	0.442500
chrX	12500061	12500261	0.370000	chr5	143141800	143142000	0.455000
chr22	36991876	36992076	0.365000	chr5	143142800	143143000	0.380000
chr12	123612051	123612251	0.385000	chr5	143153400	143153600	0.450000
chr19	53202587	53202987	0.410000	chr5	143161800	143162200	0.417500
chr7	124735473	124735673	0.515000	chr5	143170200	143170400	0.520000
chr2	13590668	13590868	0.385000	chr5	143176200	143176400	0.405000
chr2	81281554	81281754	0.360000	chr5	143186800	143187000	0.355000
chr20	51545333	51545533	0.475000	chr5	143191800	143192000	0.480000
chr12	68566012	68566212	0.330000	chr5	143194400	143194600	0.295000
chr17	74913647	74914047	0.480000	chr5	143200800	143201200	0.492500
chr21	28682405	28682605	0.435000	chr5	143205000	143205200	0.475000
chrX	91611557	91612157	0.310000	chr5	143205600	143206200	0.413333
chr5	96178612	96179012	0.460000	chr5	143207600	143208000	0.467500
chr15	82838004	82838204	0.540000	chr5	143209400	143209600	0.545000
chr3	355510	356110	0.451667	chr5	143213600	143214200	0.495000
chrX	89942966	89943166	0.545000	chr5	143215000	143215200	0.615000
chr2	170222725	170222925	0.390000	chr5	143215800	143216000	0.410000
chr8	97104593	97105393	0.398750	chr5	143217000	143217800	0.470000
chr12	89514777	89514977	0.465000	chr5	143219800	143220000	0.530000
chr12	3626081	3626881	0.447500	chr5	143222400	143223200	0.478750
chr4	122538579	122538779	0.400000	chr5	143230000	143230200	0.405000
chrX	123870065	123870465	0.412500	chr5	143233000	143233400	0.497500
chrX	65770571	65770971	0.467500	chr5	143246000	143246400	0.500000
chr6	21618104	21618304	0.445000	chr5	143249400	143249600	0.455000
chr22	16745024	16745224	0.390000	chr5	143261800	143262000	0.400000
chr10	120593868	120594068	0.455000	chr5	143262400	143262600	0.465000
chr11	37464275	37464475	0.285000	chr5	14326600	14326800	0.455000
chr2	50431698	50431898	0.365000	chr5	143281400	143281600	0.385000
chr1	219235110	219235310	0.335000	chr5	143284600	143284800	0.330000
chr21	29893250	29893650	0.337500	chr5	14331400	14331800	0.385000
chrX	125758668	125758868	0.375000	chr5	143317000	143317200	0.400000
chr6	12666560	12666760	0.315000	chr5	143341800	143342000	0.325000
chr7	110466454	110466654	0.390000	chr5	143350800	143351000	0.450000
chr22	28778698	28778898	0.370000	chr5	143352800	143353000	0.410000
chrX	80948288	80948488	0.400000	chr5	143354200	143354400	0.410000
chr13	61736258	61736458	0.410000	chr5	143355800	143356000	0.415000
chr15	21825076	21825476	0.000000	chr5	143360800	143361200	0.342500
chrX	110709571	110709771	0.370000	chr5	143361600	143361800	0.405000
chr7	134335583	134335783	0.420000	chr5	143362800	143363000	0.435000
chr21	11275191	11275391	0.400000	chr5	143379600	143379800	0.425000
chr21	36819602	36820002	0.410000	chr5	143384000	143384400	0.480000
chr2	42131235	42131435	0.410000	chr5	143386800	143387000	0.415000
chrY	53040024	53040224	0.000000	chr5	143399000	143399200	0.365000
chr18	41066774	41066974	0.420000	chr5	143400600	143400800	0.500000
chr3	128294982	128295182	0.500000	chr5	143402600	143402800	0.720000
chr19	32643431	32645631	0.485455	chr5	143403200	143405400	0.668636
chr6	163265456	163265656	0.290000	chr5	143410000	143410200	0.355000
chr12	61022143	61022343	0.370000	chr5	14341800	14342000	0.420000
chr4	146935276	146935676	0.365000	chr5	143418200	143418600	0.420000
chr4	170139547	170139747	0.475000	chr5	14342400	14342600	0.510000
chrX	12794024	12794224	0.425000	chr5	143428200	143428400	0.440000
chr2	154900553	154900753	0.310000	chr5	143429200	143429400	0.335000
chr11	67678609	67679009	0.292500	chr5	14343400	14343800	0.385000
chr16	82719110	82719310	0.480000	chr5	143434600	143434800	0.490000
chr4	70538859	70539059	0.385000	chr5	143435400	143435600	0.450000
chr8	122301253	122301453	0.430000	chr5	143448600	143448800	0.510000
chr3	18329709	18329909	0.425000	chr5	143453800	143454000	0.490000
chr20	22158966	22159166	0.370000	chr5	143459600	143459800	0.415000
chr13	67473410	67473610	0.295000	chr5	143484600	143484800	0.310000
chr5	11854822	11855022	0.330000	chr5	143491800	143492000	0.360000
chr3	181635183	181635383	0.395000	chr5	143494200	143494400	0.380000
chr7	114558521	114558721	0.380000	chr5	143495200	143495400	0.390000
chr1	97772778	97772978	0.380000	chr5	143495800	143496000	0.415000
chr13	55298275	55298475	0.435000	chr5	14351400	14351600	0.470000
chr4	123691147	123691347	0.460000	chr5	14352200	14352400	0.530000
chr20	27338380	27338780	0.392500	chr5	143554200	143554600	0.397500
chr10	53899499	53899899	0.345000	chr5	143555200	143555600	0.352500
chr18	26958359	26958759	0.342500	chr5	143557400	143557800	0.327500
chr2	164951199	164951399	0.295000	chr5	143564400	143564600	0.340000
chr6	116043080	116043280	0.375000	chr5	143567600	143567800	0.400000
chr2	155408457	155408657	0.295000	chr5	143574000	143574200	0.395000
chr3	81690944	81691544	0.355000	chr5	143576600	143577200	0.383333
chr12	17811763	17812363	0.405000	chr5	143583000	143583600	0.420000
chr11	60555044	60555444	0.397500	chr5	143586000	143586400	0.407500
chr2	189632184	189632384	0.465000	chr5	143592800	143593000	0.470000
chr7	18910415	18910615	0.355000	chr5	143596200	143596400	0.380000
chr2	81593183	81593383	0.385000	chr5	143602200	143602400	0.405000
chr10	108538265	108538465	0.435000	chr5	143604400	143604600	0.505000
chr5	85899484	85899684	0.325000	chr5	143605400	143605600	0.400000
chr6	163057322	163057522	0.415000	chr5	143606400	143606600	0.460000
chr2	233339826	233340026	0.485000	chr5	143619200	143619400	0.500000
chr3	175613024	175613224	0.440000	chr5	14362600	14362800	0.510000
chr4	83095514	83095714	0.380000	chr5	143657800	143658000	0.425000
chr2	133283496	133283696	0.355000	chr5	14366200	14366400	0.410000
chr7	120092364	120092564	0.405000	chr5	143666600	143666800	0.425000
chr10	30961919	30962119	0.340000	chr5	143693800	143694000	0.355000
chr3	181120289	181120489	0.390000	chr5	143714800	143715000	0.425000
chr4	153768782	153768982	0.420000	chr5	143717600	143717800	0.445000
chr5	22926744	22926944	0.320000	chr5	143741600	143741800	0.385000
chr14	75199127	75199327	0.480000	chr5	1437600	1437800	0.600000
chrX	51217948	51218148	0.410000	chr5	143775400	143775600	0.430000
chr7	51332878	51333078	0.350000	chr5	143792200	143792400	0.375000
chr20	64100107	64100307	0.500000	chr5	143796800	143797000	0.515000
chr15	62943654	62943854	0.540000	chr5	14380200	14380400	0.670000
chr15	18553125	18553325	0.395000	chr5	143812400	143812600	0.580000
chr9	84406956	84407156	0.475000	chr5	143825200	143825400	0.540000
chr5	113777288	113777488	0.410000	chr5	143828800	143829000	0.480000
chr5	70838612	70838812	0.360000	chr5	14388800	14389000	0.390000
chr14	23478071	23478271	0.350000	chr5	143898600	143898800	0.395000
chr17	38648259	38648659	0.430000	chr5	14396800	14397200	0.437500
chr15	50843440	50843840	0.367500	chr5	14413400	14413800	0.380000
chr18	33520518	33520718	0.405000	chr5	144142400	144142600	0.435000
chr10	1660408	1660808	0.512500	chr5	144170600	144171000	0.580000
chr11	130869945	130870145	0.345000	chr5	144183400	144183600	0.355000
chr2	55842433	55842633	0.395000	chr5	144187800	144188000	0.425000
chr8	69680147	69680547	0.415000	chr5	144189800	144190200	0.432500
chr1	232590668	232590868	0.360000	chr5	144192200	144192400	0.380000
chr6	99361402	99361602	0.430000	chr5	144194200	144194400	0.450000
chr6	72496167	72496367	0.310000	chr5	144201800	144202000	0.400000
chr5	152612854	152613054	0.365000	chr5	144202800	144203000	0.380000
chr7	131817907	131818107	0.315000	chr5	144203800	144204000	0.370000
chr9	124365964	124366164	0.395000	chr5	144238000	144238200	0.445000
chr7	110127618	110128018	0.412500	chr5	14429000	14429400	0.437500
chr16	82310586	82310786	0.365000	chr5	14430000	14430200	0.370000
chr11	40721365	40721565	0.375000	chr5	144395800	144396000	0.465000
chr2	156073538	156074138	0.341667	chr5	144406200	144406800	0.373333
chrX	4207424	4207624	0.380000	chr5	14445600	14445800	0.420000
chr9	138128263	138128463	0.415000	chr5	14446800	14447000	0.430000
chr9	127479273	127479473	0.595000	chr5	1445400	1445600	0.780000
chr7	20966581	20967181	0.441667	chr5	14463800	14464400	0.498333
chr5	139108720	139109320	0.425000	chr5	14464800	14465400	0.436667
chr6	86582095	86582295	0.345000	chr5	144712200	144712400	0.430000
chr19	3521871	3522271	0.565000	chr5	14483800	14484200	0.575000
chr16	6645593	6645793	0.395000	chr5	1448800	1449000	0.435000
chr7	121899728	121900128	0.437500	chr5	14488800	14489200	0.502500
chr10	115830920	115831520	0.445000	chr5	14489800	14490400	0.518333
chr22	33179962	33180162	0.510000	chr5	14491600	14491800	0.545000
chr19	6762856	6763056	0.430000	chr5	14492400	14492600	0.520000
chr2	43503676	43503876	0.330000	chr5	145025800	145026000	0.380000
chr4	24191707	24191907	0.445000	chr5	145238000	145238200	0.455000
chrX	60439355	60439755	0.397500	chr5	145247000	145247400	0.430000
chr7	37764270	37764470	0.420000	chr5	145347200	145347400	0.430000
chr8	82657192	82657392	0.285000	chr5	14545400	14545600	0.455000
chr13	67615302	67615502	0.295000	chr5	145457400	145457600	0.390000
chrX	37614039	37614239	0.460000	chr5	14546000	14546200	0.495000
chr2	143679921	143680121	0.315000	chr5	145472400	145472600	0.380000
chr20	27553420	27553620	0.395000	chr5	14547800	14548000	0.430000
chr1	39001750	39001950	0.415000	chr5	145491200	145491400	0.520000
chr1	124724336	124724536	0.390000	chr5	14552200	14552400	0.435000
chr3	184728951	184729151	0.505000	chr5	14557400	14557600	0.515000
chr8	75693205	75693405	0.375000	chr5	14558000	14558200	0.415000
chr1	81429614	81430014	0.427500	chr5	14559400	14559800	0.450000
chr4	89021543	89021743	0.380000	chr5	14560200	14560400	0.515000
chr1	66138897	66139097	0.365000	chr5	145680200	145680400	0.395000
chr2	7255426	7255826	0.417500	chr5	145681600	145682000	0.427500
chr4	39062406	39062806	0.390000	chr5	145683600	145684000	0.432500
chrX	59996135	59996335	0.395000	chr5	145689400	145689600	0.465000
chr8	98612504	98612704	0.440000	chr5	145697400	145697600	0.460000
chr4	172750240	172750440	0.330000	chr5	14572400	14572600	0.370000
chr14	96652301	96652501	0.455000	chr5	14574200	14574400	0.465000
chr9	35573431	35573631	0.485000	chr5	14575200	14575400	0.495000
chrX	151856587	151856787	0.410000	chr5	145772600	145772800	0.430000
chr1	214986132	214986332	0.425000	chr5	145806600	145806800	0.450000
chr13	78138164	78138364	0.355000	chr5	145812400	145812600	0.380000
chr4	85556333	85557333	0.577000	chr5	14581600	14582600	0.734000
chr5	19655563	19655763	0.365000	chr5	145825800	145826000	0.390000
chr1	112668656	112669456	0.385000	chr5	145827000	145827800	0.407500
chr3	30118211	30118411	0.340000	chr5	145830400	145830600	0.365000
chr10	11792368	11792968	0.441667	chr5	145833200	145833800	0.453333
chr20	52101328	52101928	0.496667	chr5	145835000	145835600	0.676667
chr13	111165081	111165281	0.455000	chr5	145853400	145853600	0.460000
chr3	82536503	82536703	0.310000	chr5	145854000	145854200	0.360000
chr4	54632088	54632288	0.365000	chr5	145854800	145855000	0.505000
chr17	39393091	39393291	0.525000	chr5	145856600	145856800	0.580000
chr9	2005875	2006475	0.425000	chr5	145859600	145860200	0.508333
chr17	14935420	14935820	0.425000	chr5	14587200	14587600	0.455000
chr16	70610398	70610598	0.495000	chr5	14588200	14588400	0.500000
chr17	13473230	13473430	0.345000	chr5	145887400	145887600	0.410000
chr7	117775869	117776269	0.380000	chr5	145888000	145888400	0.422500
chr5	107561816	107562016	0.405000	chr5	145903200	145903400	0.465000
chr22	25113937	25114137	0.565000	chr5	145936600	145936800	0.640000
chr5	44438268	44438468	0.345000	chr5	14593800	14594000	0.445000
chr16	73315271	73315871	0.383333	chr5	145941200	145941800	0.425000
chr3	123565194	123565394	0.350000	chr5	145944000	145944200	0.415000
chr2	136811552	136811752	0.315000	chr5	145946600	145946800	0.420000
chr1	122676971	122677171	0.395000	chr5	14595400	14595600	0.420000
chr12	45860778	45860978	0.430000	chr5	14596000	14596200	0.445000
chr11	92537034	92537234	0.445000	chr5	145984200	145984400	0.455000
chr22	15642304	15642504	0.415000	chr5	145996200	145996400	0.420000
chr8	113524196	113524396	0.390000	chr5	146001600	146001800	0.455000
chr1	98335101	98335301	0.355000	chr5	146006600	146006800	0.420000
chr1	207015369	207015569	0.415000	chr5	146007400	146007600	0.450000
chr19	3077941	3078541	0.431667	chr5	146025200	146025800	0.450000
chr14	97846308	97846508	0.450000	chr5	146034200	146034400	0.565000
chr8	19631735	19631935	0.425000	chr5	146036600	146036800	0.485000
chr4	15758255	15758455	0.450000	chr5	146039600	146039800	0.455000
chrX	9738129	9738529	0.422500	chr5	146040600	146041000	0.482500
chr16	22871505	22871905	0.440000	chr5	146041400	146041800	0.485000
chr19	6960415	6960615	0.365000	chr5	146042200	146042400	0.480000
chrX	141415364	141415564	0.415000	chr5	146042800	146043000	0.535000
chr7	34399654	34400054	0.432500	chr5	146047400	146047800	0.552500
chr11	60550557	60550757	0.525000	chr5	146049600	146049800	0.530000
chr17	51174718	51174918	0.405000	chr5	146052800	146053000	0.440000
chr14	58524499	58524699	0.410000	chr5	146076000	146076200	0.410000
chr10	21887626	21887826	0.385000	chr5	146076600	146076800	0.510000
chr4	10703060	10703260	0.375000	chr5	146079800	146080000	0.440000
chr8	14638221	14638421	0.400000	chr5	14608200	14608400	0.410000
chr5	77621416	77621616	0.405000	chr5	146111600	146111800	0.415000
chr5	129288540	129288740	0.365000	chr5	146112600	146112800	0.395000
chr1	160000296	160000496	0.345000	chr5	146173600	146173800	0.375000
chr6	131633386	131633586	0.400000	chr5	146180800	146181000	0.435000
chr3	103977932	103978332	0.405000	chr5	146181400	146181800	0.472500
chrX	9328969	9329369	0.450000	chr5	146182600	146183000	0.545000
chr4	56534919	56535119	0.410000	chr5	146192800	146193000	0.435000
chr8	136073106	136073306	0.350000	chr5	146202600	146202800	0.380000
chr2	24933512	24933912	0.535000	chr5	146203400	146203800	0.630000
chr5	149589896	149590296	0.377500	chr5	146204400	146204800	0.382500
chr5	176926540	176927340	0.388750	chr5	146205200	146206000	0.442500
chr1	218835626	218835826	0.340000	chr5	146209200	146209400	0.340000
chr1	178258508	178258708	0.350000	chr5	146218200	146218400	0.370000
chr2	68431341	68431741	0.465000	chr5	146235600	146236000	0.477500
chrX	146995898	146996098	0.400000	chr5	14628400	14628600	0.415000
chrY	35397158	35397358	0.000000	chr5	146291600	146291800	0.380000
chr16	68217097	68217297	0.435000	chr5	146313200	146313400	0.515000
chr19	38932224	38932424	0.545000	chr5	146340600	146340800	0.555000
chr15	71827875	71828075	0.440000	chr5	146344600	146344800	0.495000
chr3	154467855	154468055	0.375000	chr5	146360000	146360200	0.440000
chr18	10041032	10041232	0.410000	chr5	146363200	146363400	0.445000
chr6	48920551	48920751	0.365000	chr5	146399600	146399800	0.375000
chr5	154841495	154841695	0.410000	chr5	146410400	146410600	0.470000
chr3	180419251	180419451	0.365000	chr5	146419800	146420000	0.415000
chr1	61405518	61405718	0.380000	chr5	146427200	146427400	0.415000
chr19	18012986	18013786	0.553750	chr5	146447000	146447800	0.633750
chr3	112423306	112423506	0.380000	chr5	146449200	146449400	0.420000
chr2	74533285	74533485	0.520000	chr5	146463600	146463800	0.525000
chr10	58847488	58847688	0.385000	chr5	146471200	146471400	0.415000
chr4	179355291	179355491	0.360000	chr5	146474200	146474400	0.395000
chr8	37433714	37433914	0.385000	chr5	146475400	146475600	0.395000
chr2	219161396	219161596	0.410000	chr5	14648600	14648800	0.430000
chr15	78415814	78416014	0.445000	chr5	146516200	146516400	0.475000
chr16	17664737	17664937	0.390000	chr5	146521600	146521800	0.430000
chr8	84639775	84639975	0.350000	chr5	146528400	146528600	0.460000
chr15	65362692	65362892	0.480000	chr5	146533400	146533600	0.495000
chr17	33672980	33673180	0.510000	chr5	146542400	146542600	0.545000
chr13	94068197	94068397	0.420000	chr5	146549200	146549400	0.440000
chr9	25955639	25955839	0.325000	chr5	146553600	146553800	0.330000
chr18	57064425	57064625	0.480000	chr5	146565800	146566000	0.500000
chr4	50206184	50206584	0.377500	chr5	146588400	146588800	0.402500
chr18	19766041	19767641	0.396250	chr5	14663800	14665400	0.640625
chr5	155395469	155395669	0.435000	chr5	14666000	14666200	0.565000
chr3	186315159	186315359	0.410000	chr5	146675800	146676000	0.455000
chr5	166779727	166779927	0.425000	chr5	14668400	14668600	0.470000
chr16	40969144	40969344	0.000000	chr5	146711800	146712000	0.345000
chr20	6531249	6531649	0.365000	chr5	146722400	146722800	0.387500
chr10	68109616	68110016	0.375000	chr5	146751800	146752200	0.485000
chr2	76134543	76134743	0.415000	chr5	146753800	146754000	0.420000
chr8	117310767	117311567	0.432500	chr5	14675800	14676600	0.450000
chr8	51582017	51582217	0.310000	chr5	146765200	146765400	0.360000
chr4	175664553	175664953	0.370000	chr5	146785000	146785400	0.385000
chr1	86088721	86088921	0.335000	chr5	146794400	146794600	0.345000
chr5	42287632	42287832	0.420000	chr5	146799400	146799600	0.450000
chr14	71683030	71683230	0.480000	chr5	146813800	146814000	0.485000
chr11	88757337	88757537	0.575000	chr5	1468400	1468600	0.585000
chr17	20040987	20041187	0.395000	chr5	14685800	14686000	0.480000
chr3	9354891	9355891	0.435000	chr5	146877800	146878800	0.672000
chr18	59482056	59482256	0.465000	chr5	146890200	146890400	0.480000
chr18	28056499	28056699	0.320000	chr5	146891600	146891800	0.360000
chr9	102905224	102905424	0.380000	chr5	146919400	146919600	0.465000
chr2	64267909	64268109	0.435000	chr5	14694200	14694400	0.585000
chr7	99564401	99564601	0.425000	chr5	146947600	146947800	0.450000
chr2	54974980	54975180	0.350000	chr5	14696200	14696400	0.400000
chr20	2589872	2590072	0.435000	chr5	146966200	146966400	0.465000
chr1	35627503	35627703	0.465000	chr5	14699800	14700000	0.475000
chr4	54564910	54565110	0.535000	chr5	1470000	1470200	0.540000
chr8	101005623	101005823	0.415000	chr5	14701200	14701400	0.570000
chr11	84733275	84733475	0.410000	chr5	147017400	147017600	0.420000
chr4	123773036	123773236	0.415000	chr5	14702600	14702800	0.455000
chrX	69862124	69862324	0.455000	chr5	147061600	147061800	0.485000
chr4	189145678	189146078	0.410000	chr5	14706600	14707000	0.425000
chr11	104290171	104290371	0.410000	chr5	14708000	14708200	0.505000
chr22	15037366	15037566	0.385000	chr5	147189000	147189200	0.390000
chr1	174761501	174761901	0.507500	chr5	147216600	147217000	0.535000
chr9	1456519	1456719	0.315000	chr5	147222600	147222800	0.405000
chr10	109640372	109640572	0.430000	chr5	147223400	147223600	0.495000
chrY	1283981	1284381	0.432500	chr5	147224000	147224400	0.442500
chr13	110214059	110214859	0.517500	chr5	147234400	147235200	0.653750
chr5	145104180	145104580	0.357500	chr5	14723600	14724000	0.410000
chrX	17774285	17774485	0.405000	chr5	14724800	14725000	0.425000
chr11	132635950	132636150	0.405000	chr5	14727400	14727600	0.465000
chr2	169311197	169311397	0.395000	chr5	147301800	147302000	0.450000
chr3	105997861	105998061	0.495000	chr5	147310400	147310600	0.560000
chr15	17154034	17154234	0.390000	chr5	147339400	147339600	0.540000
chr4	108226127	108226527	0.390000	chr5	147381000	147381400	0.402500
chr4	26307928	26308128	0.460000	chr5	147382800	147383000	0.485000
chr7	23253343	23253743	0.420000	chr5	147384400	147384800	0.442500
chr8	44285936	44286336	0.392500	chr5	147391800	147392200	0.472500
chr18	16766545	16766745	0.390000	chr5	147394400	147394600	0.455000
chr10	1928176	1928576	0.402500	chr5	147396000	147396400	0.572500
chr15	59384801	59385201	0.512500	chr5	147397600	147398000	0.540000
chr7	79160932	79161132	0.310000	chr5	147400200	147400400	0.390000
chr6	7407279	7408279	0.419000	chr5	147403600	147404600	0.488000
chr3	193250404	193250604	0.430000	chr5	147432400	147432600	0.470000
chr14	57997832	57998032	0.425000	chr5	147437400	147437600	0.500000
chr3	191965485	191966285	0.413750	chr5	147453600	147454400	0.658750
chr2	200597993	200598193	0.505000	chr5	14745800	14746000	0.520000
chr10	102795712	102795912	0.455000	chr5	147464400	147464600	0.470000
chr12	100016340	100016940	0.401667	chr5	147479600	147480200	0.428333
chr16	73580687	73581487	0.357500	chr5	147482000	147482800	0.388750
chr8	80195399	80195599	0.420000	chr5	147484200	147484400	0.465000
chr3	126824403	126824603	0.460000	chr5	1475000	1475200	0.540000
chr10	80413025	80413625	0.500000	chr5	147509400	147510000	0.703333
chr4	52058236	52058436	0.380000	chr5	147547800	147548000	0.430000
chr18	21908343	21908743	0.402500	chr5	147555200	147555600	0.425000
chr10	51306600	51306800	0.400000	chr5	147559000	147559200	0.485000
chr8	66708163	66708363	0.420000	chr5	147577000	147577200	0.455000
chr4	187862925	187863125	0.410000	chr5	14758000	14758200	0.440000
chr5	28062734	28062934	0.395000	chr5	147626600	147626800	0.455000
chr22	25908823	25909023	0.375000	chr5	147628200	147628400	0.460000
chr20	27460941	27461141	0.405000	chr5	147658600	147658800	0.560000
chr15	21810903	21811103	0.000000	chr5	14768000	14768200	0.405000
chr3	196233546	196233746	0.470000	chr5	147690800	147691000	0.500000
chr22	9969404	9969604	0.000000	chr5	147735000	147735200	0.420000
chrX	109717290	109717490	0.510000	chr5	1477400	1477600	0.525000
chr1	8267378	8268178	0.482500	chr5	147782200	147783000	0.540000
chr6	144723329	144723529	0.330000	chr5	147803200	147803400	0.440000
chr12	81282418	81282618	0.380000	chr5	147805200	147805400	0.465000
chr5	140085290	140085490	0.405000	chr5	147810400	147810600	0.410000
chr6	22444882	22445082	0.400000	chr5	147822800	147823000	0.425000
chr1	40854570	40855170	0.438333	chr5	1478400	1479000	0.471667
chr8	88007089	88007289	0.340000	chr5	147853800	147854000	0.410000
chr4	120396822	120397022	0.195000	chr5	147857600	147857800	0.375000
chr15	96398824	96399024	0.390000	chr5	14790400	14790600	0.310000
chr5	35139868	35140068	0.240000	chr5	147912000	147912200	0.370000
chr13	80755534	80755734	0.325000	chr5	147921200	147921400	0.385000
chrX	102938317	102938517	0.325000	chr5	147928000	147928200	0.350000
chr9	116139773	116139973	0.365000	chr5	147930800	147931000	0.390000
chr14	83259109	83259309	0.385000	chr5	147935200	147935400	0.400000
chr22	33907421	33907621	0.425000	chr5	14794600	14794800	0.435000
chr7	76154612	76154812	0.470000	chr5	1479600	1479800	0.485000
chr15	82111910	82112110	0.415000	chr5	147964400	147964600	0.455000
chr10	90610813	90611013	0.385000	chr5	147966400	147966600	0.435000
chr1	8978023	8978223	0.520000	chr5	148006200	148006400	0.530000
chr4	125230379	125230579	0.315000	chr5	14801800	14802000	0.400000
chr18	5730174	5730574	0.535000	chr5	1480200	1480600	0.642500
chr1	147101860	147102060	0.365000	chr5	14809800	14810000	0.520000
chr5	53428821	53429021	0.305000	chr5	148098600	148098800	0.340000
chr7	66953160	66953360	0.370000	chr5	14812200	14812400	0.415000
chr12	111965831	111966031	0.400000	chr5	1481600	1481800	0.510000
chr1	183070844	183071044	0.420000	chr5	14817200	14817400	0.445000
chr2	117235458	117235658	0.360000	chr5	148179400	148179600	0.380000
chr13	17926875	17927075	0.365000	chr5	148186400	148186600	0.400000
chr8	43798772	43798972	0.375000	chr5	148201200	148201400	0.385000
chr3	147721802	147722002	0.490000	chr5	148292000	148292200	0.510000
chr8	90297453	90297653	0.445000	chr5	148320400	148320600	0.600000
chr11	15001322	15001522	0.375000	chr5	148337200	148337400	0.465000
chr9	124362524	124362724	0.375000	chr5	148343200	148343400	0.535000
chr3	185612896	185613296	0.382500	chr5	148343800	148344200	0.390000
chr14	15946521	15946721	0.000000	chr5	148372200	148372400	0.320000
chr1	14042179	14042379	0.400000	chr5	148374800	148375000	0.485000
chr11	58912405	58912805	0.472500	chr5	148383800	148384200	0.640000
chr1	65280574	65280774	0.370000	chr5	148385600	148385800	0.385000
chr16	80427885	80428285	0.392500	chr5	148391400	148391800	0.375000
chrX	150879103	150879303	0.440000	chr5	148398000	148398200	0.495000
chr15	23581686	23581886	0.225000	chr5	148401800	148402000	0.340000
chr2	122294564	122294764	0.365000	chr5	148403400	148403600	0.395000
chr8	78255571	78255771	0.400000	chr5	148425800	148426000	0.470000
chr5	97284620	97284820	0.380000	chr5	148437400	148437600	0.390000
chr9	11836368	11836568	0.360000	chr5	148444000	148444200	0.405000
chr3	119380292	119380692	0.472500	chr5	148454600	148455000	0.490000
chr4	39270626	39270826	0.330000	chr5	148457400	148457600	0.465000
chr5	144355837	144356037	0.375000	chr5	148465800	148466000	0.435000
chr2	68166329	68166529	0.305000	chr5	148474200	148474400	0.475000
chr1	12169505	12169705	0.580000	chr5	148483000	148483200	0.610000
chr9	83338383	83338583	0.360000	chr5	148491200	148491400	0.475000
chr1	29454399	29454799	0.547500	chr5	1485000	1485400	0.605000
chrX	90408047	90408647	0.301667	chr5	14850800	14851400	0.506667
chr18	60764692	60764892	0.320000	chr5	14855400	14855600	0.340000
chr2	179378188	179378388	0.400000	chr5	148573400	148573600	0.415000
chr8	94100322	94100922	0.366667	chr5	148574200	148574800	0.395000
chr9	74395664	74395864	0.405000	chr5	14861400	14861600	0.510000
chr12	81339121	81339321	0.450000	chr5	148620800	148621000	0.455000
chr10	66522190	66522390	0.320000	chr5	148639200	148639400	0.430000
chr7	23579977	23580377	0.405000	chr5	148659600	148660000	0.427500
chr5	158724628	158724828	0.400000	chr5	148682400	148682600	0.490000
chr8	77333066	77333266	0.370000	chr5	148687600	148687800	0.445000
chr2	93024521	93025921	0.381429	chr5	14869200	14870600	0.426429
chr8	15308611	15308811	0.355000	chr5	148696400	148696600	0.365000
chr13	36149764	36149964	0.380000	chr5	148697600	148697800	0.455000
chr5	521340	523340	0.584500	chr5	14871000	14873000	0.665000
chr4	65932280	65932480	0.300000	chr5	148731000	148731200	0.385000
chr13	64071294	64071494	0.340000	chr5	148732800	148733000	0.385000
chr7	130062248	130062448	0.345000	chr5	148733600	148733800	0.415000
chr13	45776580	45776780	0.435000	chr5	148740200	148740400	0.470000
chr12	84478310	84478510	0.340000	chr5	148741400	148741600	0.380000
chr3	124430213	124430413	0.330000	chr5	148747000	148747200	0.375000
chrX	51008037	51008437	0.440000	chr5	148747600	148748000	0.455000
chr7	69050302	69050502	0.370000	chr5	148748800	148749000	0.415000
chr7	31200761	31200961	0.455000	chr5	148750800	148751000	0.470000
chr6	75053554	75053754	0.310000	chr5	148759200	148759400	0.480000
chr19	31129810	31130010	0.440000	chr5	148761000	148761200	0.450000
chr2	216473903	216474303	0.420000	chr5	148776800	148777200	0.445000
chr22	27711103	27711303	0.520000	chr5	148780800	148781000	0.590000
chr4	93730767	93731367	0.491667	chr5	148781400	148782000	0.545000
chr13	29904727	29904927	0.435000	chr5	148791400	148791600	0.445000
chr20	16315103	16315303	0.440000	chr5	148794800	148795000	0.445000
chr2	61500839	61501039	0.365000	chr5	148795400	148795600	0.410000
chr3	60776001	60776201	0.420000	chr5	148797000	148797200	0.445000
chr8	109916732	109916932	0.360000	chr5	148805400	148805600	0.520000
chr7	75036744	75036944	0.475000	chr5	148806000	148806200	0.520000
chr3	88894940	88895340	0.472500	chr5	148806600	148807000	0.492500
chr12	53910810	53911010	0.445000	chr5	148808000	148808200	0.455000
chr4	108607630	108608230	0.358333	chr5	148809000	148809600	0.406667
chr13	1697229	1697429	0.000000	chr5	148811000	148811200	0.310000
chr12	115465731	115465931	0.395000	chr5	148821000	148821200	0.430000
chr6	112482343	112482543	0.370000	chr5	148822800	148823000	0.400000
chr21	8531844	8532044	0.275000	chr5	148824000	148824200	0.320000
chr1	40781970	40782770	0.592500	chr5	148826000	148826800	0.647500
chrX	71523221	71523421	0.310000	chr5	148831800	148832000	0.445000
chr18	61497577	61497777	0.400000	chr5	148833200	148833400	0.535000
chr17	5057066	5057266	0.485000	chr5	148840000	148840200	0.500000
chr19	39814695	39814895	0.440000	chr5	148844800	148845000	0.500000
chr2	39302677	39302877	0.340000	chr5	148848400	148848600	0.425000
chr4	152327647	152327847	0.390000	chr5	148849600	148849800	0.455000
chr7	156659272	156659472	0.405000	chr5	148855800	148856000	0.435000
chrX	113359299	113359499	0.380000	chr5	148859800	148860000	0.390000
chr4	95175376	95175576	0.405000	chr5	148860800	148861000	0.425000
chrX	140131370	140131570	0.390000	chr5	148877600	148877800	0.465000
chr17	35911061	35911261	0.535000	chr5	1488800	1489000	0.605000
chr17	67497498	67497698	0.480000	chr5	148882400	148882600	0.485000
chr10	20139832	20140032	0.495000	chr5	148915400	148915600	0.525000
chr4	128274533	128274733	0.335000	chr5	1489400	1489600	0.435000
chr4	132639811	132640211	0.385000	chr5	148952400	148952800	0.447500
chr2	2493628	2493828	0.445000	chr5	148953800	148954000	0.495000
chr2	195002193	195002393	0.380000	chr5	148957600	148957800	0.495000
chr14	62535157	62535357	0.440000	chr5	148963800	148964000	0.450000
chr12	28178355	28178555	0.405000	chr5	148973000	148973200	0.460000
chr1	46557557	46557757	0.520000	chr5	148979200	148979400	0.605000
chr3	152072619	152073019	0.372500	chr5	148998200	148998600	0.432500
chr14	97177798	97177998	0.455000	chr5	149006600	149006800	0.495000
chr16	68983774	68983974	0.540000	chr5	149012400	149012600	0.560000
chr17	13397131	13397531	0.447500	chr5	149015200	149015600	0.485000
chr19	15945180	15945380	0.320000	chr5	14901800	14902000	0.490000
chr3	151909197	151909397	0.405000	chr5	149030400	149030600	0.525000
chr5	56201934	56202134	0.440000	chr5	149035400	149035600	0.530000
chr1	156574158	156574558	0.480000	chr5	149037800	149038200	0.497500
chr17	25129490	25129690	0.400000	chr5	149038800	149039000	0.470000
chr2	200380019	200380219	0.410000	chr5	149039600	149039800	0.370000
chr6	52756073	52756273	0.475000	chr5	1490400	1490600	0.585000
chr2	16260884	16261084	0.345000	chr5	149044600	149044800	0.385000
chr21	469313	469513	0.000000	chr5	149045200	149045400	0.285000
chr12	9231784	9232584	0.395000	chr5	149046200	149047000	0.401250
chr5	79277190	79277590	0.477500	chr5	149049400	149049800	0.492500
chr15	43449060	43449260	0.410000	chr5	149050400	149050600	0.455000
chr15	40022464	40022664	0.405000	chr5	149060400	149060600	0.505000
chr16	49626489	49626889	0.482500	chr5	149062400	149062800	0.485000
chr10	7698820	7699020	0.420000	chr5	149063200	149063400	0.615000
chrX	78177092	78177292	0.450000	chr5	149075000	149075200	0.570000
chrX	64336103	64336303	0.275000	chr5	149080000	149080200	0.320000
chr1	68663365	68663765	0.362500	chr5	14908200	14908600	0.422500
chr6	147611574	147611774	0.425000	chr5	149113000	149113200	0.480000
chr10	121828991	121829191	0.470000	chr5	149114800	149115000	0.520000
chr5	14695664	14695864	0.395000	chr5	149128200	149128400	0.410000
chr6	65739774	65739974	0.385000	chr5	149129200	149129400	0.485000
chr16	21811579	21811779	0.405000	chr5	149134600	149134800	0.440000
chr9	114415078	114415278	0.500000	chr5	149141400	149141600	0.685000
chr6	64124443	64124643	0.365000	chr5	149142000	149142200	0.565000
chr8	130610736	130610936	0.435000	chr5	149153200	149153400	0.445000
chr4	18002073	18002273	0.325000	chr5	149154000	149154200	0.520000
chr2	212355419	212355619	0.400000	chr5	149208000	149208200	0.475000
chr9	19830964	19831164	0.485000	chr5	149216600	149216800	0.530000
chr2	209511499	209511699	0.430000	chr5	149223200	149223400	0.445000
chr14	27754260	27754460	0.295000	chr5	14922800	14923000	0.340000
chr5	65436271	65436671	0.425000	chr5	149229000	149229400	0.430000
chr4	22329036	22329236	0.380000	chr5	149240400	149240600	0.535000
chr17	6751483	6751683	0.365000	chr5	149257200	149257400	0.430000
chr2	64460404	64460604	0.460000	chr5	14926000	14926200	0.515000
chr9	64787063	64787263	0.355000	chr5	149261400	149261600	0.450000
chr7	51651966	51652166	0.375000	chr5	149264800	149265000	0.595000
chr8	27055439	27055639	0.320000	chr5	149269000	149269200	0.350000
chr20	1310192	1310392	0.605000	chr5	149272400	149272600	0.630000
chr5	84831050	84831250	0.370000	chr5	149289400	149289600	0.455000
chr8	67614927	67615127	0.400000	chr5	149298400	149298600	0.355000
chr14	101214912	101215512	0.480000	chr5	149299000	149299600	0.623333
chr2	32197613	32197813	0.365000	chr5	149317200	149317400	0.375000
chr17	69490874	69491074	0.405000	chr5	149321200	149321400	0.430000
chr1	86626555	86626755	0.375000	chr5	149342000	149342200	0.450000
chr5	145419956	145420156	0.375000	chr5	149344200	149344400	0.380000
chr1	145711664	145712464	0.515000	chr5	149344800	149345600	0.522500
chr10	41526870	41527070	0.390000	chr5	149346400	149346600	0.435000
chr4	49857062	49857262	0.360000	chr5	149348600	149348800	0.405000
chr7	55229193	55229393	0.395000	chr5	149355200	149355400	0.505000
chr6	1210787	1210987	0.345000	chr5	149355800	149356000	0.490000
chr17	17863529	17864729	0.506667	chr5	149357400	149358600	0.611667
chr10	125604804	125605004	0.375000	chr5	149363400	149363600	0.415000
chr22	15024915	15025115	0.390000	chr5	149365600	149365800	0.565000
chrX	19869225	19869625	0.497500	chr5	149366200	149366600	0.515000
chr10	47475935	47476135	0.525000	chr5	149367600	149367800	0.535000
chr5	107515419	107515819	0.500000	chr5	149371400	149371800	0.565000
chr8	101576048	101576248	0.390000	chr5	14937400	14937600	0.450000
chr3	173203484	173203684	0.530000	chr5	149382000	149382200	0.630000
chr1	161418526	161418726	0.465000	chr5	149399800	149400000	0.485000
chr1	222975135	222975335	0.540000	chr5	149400400	149400600	0.550000
chr18	3164475	3164675	0.390000	chr5	149404800	149405000	0.490000
chr1	37014909	37015109	0.430000	chr5	149422800	149423000	0.635000
chr7	2391810	2392210	0.572500	chr5	149428800	149429200	0.580000
chr19	9070547	9070747	0.525000	chr5	149430400	149430600	0.605000
chr12	19414826	19415026	0.405000	chr5	149431200	149431400	0.480000
chr13	64719072	64719272	0.270000	chr5	149434600	149434800	0.430000
chrX	67325805	67326005	0.415000	chr5	149440000	149440200	0.555000
chr15	66941879	66942079	0.490000	chr5	149442600	149442800	0.640000
chr3	25380037	25380437	0.457500	chr5	149444200	149444600	0.525000
chr12	117555530	117555730	0.435000	chr5	149446000	149446200	0.480000
chrX	120353641	120354441	0.435000	chr5	149448000	149448800	0.467500
chr18	58825254	58825454	0.395000	chr5	149449400	149449600	0.500000
chr3	52709414	52709614	0.515000	chr5	149450400	149450600	0.580000
chrX	84928075	84928475	0.552500	chr5	149452200	149452600	0.555000
chr1	17012398	17012798	0.517500	chr5	149456000	149456400	0.545000
chr5	9833478	9834278	0.441250	chr5	149456800	149457600	0.510000
chr16	23411596	23411796	0.485000	chr5	149466600	149466800	0.605000
chr3	30069260	30069460	0.420000	chr5	14947000	14947200	0.435000
chr18	26894524	26894724	0.355000	chr5	149471800	149472000	0.580000
chr12	25726870	25727070	0.585000	chr5	149474400	149474600	0.610000
chr4	782603	783003	0.590000	chr5	1494800	1495200	0.682500
chrX	25795619	25795819	0.355000	chr5	149485800	149486000	0.475000
chr7	68277877	68278477	0.375000	chr5	149489200	149489800	0.391667
chr4	161039946	161040146	0.310000	chr5	149491200	149491400	0.380000
chr12	35208730	35208930	0.400000	chr5	149492400	149492600	0.405000
chr2	208449578	208449778	0.275000	chr5	149519800	149520000	0.360000
chr14	31195346	31195546	0.275000	chr5	149522400	149522600	0.325000
chr14	92270279	92270679	0.342500	chr5	149543400	149543800	0.375000
chr3	12482472	12482672	0.335000	chr5	149544200	149544400	0.395000
chr16	57138347	57138547	0.570000	chr5	149545400	149545600	0.585000
chrX	60730895	60731295	0.412500	chr5	149550000	149550400	0.502500
chr7	152374957	152375157	0.430000	chr5	149550800	149551000	0.550000
chr1	195763859	195764459	0.420000	chr5	149551400	149552000	0.601667
chr9	129258066	129258266	0.525000	chr5	1495600	1495800	0.530000
chr11	93198451	93198651	0.385000	chr5	149562000	149562200	0.465000
chr13	103409792	103409992	0.360000	chr5	149564800	149565000	0.420000
chr5	152536431	152537231	0.401250	chr5	149580800	149581600	0.603750
chrY	13734472	13734672	0.425000	chr5	149583400	149583600	0.490000
chr7	56212254	56212454	0.420000	chr5	149603400	149603600	0.425000
chr18	25985110	25985710	0.498333	chr5	149606000	149606600	0.538333
chr11	16516967	16517367	0.397500	chr5	149610600	149611000	0.422500
chr1	147699921	147700121	0.470000	chr5	149618800	149619000	0.505000
chr1	235963800	235964200	0.465000	chr5	149628200	149628600	0.505000
chr6	6380728	6380928	0.425000	chr5	149632600	149632800	0.490000
chr3	189319103	189319703	0.400000	chr5	149633400	149634000	0.440000
chr9	76326047	76326447	0.450000	chr5	149636800	149637200	0.480000
chr4	27511440	27511640	0.445000	chr5	149641400	149641600	0.500000
chr7	76223422	76223622	0.415000	chr5	149646600	149646800	0.550000
chr14	53804372	53804772	0.342500	chr5	149649000	149649400	0.485000
chrX	87238019	87238219	0.450000	chr5	149651800	149652000	0.525000
chr12	129201971	129202371	0.460000	chr5	149656600	149657000	0.505000
chrX	110560524	110560724	0.425000	chr5	149666200	149666400	0.435000
chr8	38855948	38856148	0.345000	chr5	149667600	149667800	0.430000
chr1	155836057	155836257	0.470000	chr5	149669600	149669800	0.490000
chr1	54397880	54398080	0.495000	chr5	149677800	149678000	0.565000
chr21	42851496	42851696	0.540000	chr5	149680800	149681000	0.560000
chr10	121970636	121970836	0.430000	chr5	149682800	149683000	0.550000
chr7	31913506	31913706	0.420000	chr5	149687200	149687400	0.435000
chr9	101123118	101123318	0.310000	chr5	149687800	149688000	0.405000
chr10	22700061	22700661	0.481667	chr5	149703200	149703800	0.498333
chr13	26746286	26746486	0.350000	chr5	149724600	149724800	0.465000
chr11	115233860	115234260	0.440000	chr5	149728600	149729000	0.452500
chr20	48210966	48211166	0.500000	chr5	149730200	149730400	0.740000
chr4	8861854	8862054	0.670000	chr5	149730800	149731000	0.675000
chr20	43795128	43795728	0.493333	chr5	149731600	149732200	0.693333
chr7	142583351	142583551	0.445000	chr5	149732600	149732800	0.570000
chr12	130878247	130878447	0.505000	chr5	149735200	149735400	0.550000
chr16	34441856	34442056	0.475000	chr5	149746000	149746200	0.515000
chr5	11180881	11181281	0.560000	chr5	149747600	149748000	0.615000
chr3	180680141	180680341	0.430000	chr5	149749800	149750000	0.445000
chr6	37672766	37672966	0.520000	chr5	149775000	149775200	0.565000
chr5	131814945	131815145	0.405000	chr5	149778600	149778800	0.605000
chr10	103480427	103480627	0.525000	chr5	149779200	149779400	0.530000
chr3	68480279	68480479	0.480000	chr5	149780800	149781000	0.600000
chr17	50450932	50451132	0.470000	chr5	149796200	149796400	0.520000
chr13	92506924	92507124	0.420000	chr5	149798600	149798800	0.485000
chr1	12617610	12617810	0.455000	chr5	149799200	149799400	0.515000
chrY	8737053	8737653	0.468333	chr5	149801600	149802200	0.528333
chr13	52434955	52435155	0.445000	chr5	149804600	149804800	0.560000
chr11	75098772	75098972	0.525000	chr5	149806000	149806200	0.610000
chr1	159795431	159796031	0.481667	chr5	149810400	149811000	0.516667
chr4	57319918	57320318	0.435000	chr5	149817800	149818200	0.487500
chrY	14404400	14404600	0.450000	chr5	1498200	1498400	0.495000
chr7	8119685	8119885	0.495000	chr5	149828600	149828800	0.515000
chr11	120425048	120425448	0.477500	chr5	149834200	149834600	0.505000
chr1	43958763	43958963	0.550000	chr5	149837800	149838000	0.635000
chr3	69971085	69971285	0.380000	chr5	14984200	14984400	0.565000
chr8	18521230	18521430	0.420000	chr5	149845400	149845600	0.475000
chr2	45270586	45270986	0.440000	chr5	149853000	149853400	0.485000
chr11	66952357	66952557	0.505000	chr5	149857600	149857800	0.565000
chr19	40784196	40784596	0.475000	chr5	149887600	149888000	0.495000
chr3	148859844	148860044	0.455000	chr5	149896000	149896200	0.460000
chr7	54403420	54403620	0.450000	chr5	1499000	1499200	0.465000
chr22	13344605	13345005	0.407500	chr5	149902200	149902600	0.447500
chr5	10453853	10454253	0.447500	chr5	149904400	149904800	0.520000
chr4	11374220	11374420	0.400000	chr5	149912600	149912800	0.485000
chrX	103443131	103443331	0.390000	chr5	149913400	149913600	0.435000
chr15	85850176	85850976	0.447500	chr5	14992800	14993600	0.522500
chr13	27667114	27667914	0.423750	chr5	149930400	149931200	0.427500
chr5	87824435	87824635	0.355000	chr5	149937800	149938000	0.380000
chr2	65996579	65996779	0.470000	chr5	149938400	149938600	0.480000
chr10	117344765	117344965	0.520000	chr5	149939000	149939200	0.545000
chr10	81430675	81430875	0.365000	chr5	149939600	149939800	0.375000
chr6	39825369	39825569	0.450000	chr5	149940200	149940400	0.485000
chr14	28989343	28989543	0.490000	chr5	149941200	149941400	0.535000
chr18	55016276	55016476	0.450000	chr5	149942200	149942400	0.500000
chr1	225469744	225469944	0.525000	chr5	149943000	149943200	0.570000
chr2	171074256	171074656	0.462500	chr5	149951200	149951600	0.497500
chr8	104226532	104226732	0.400000	chr5	149953600	149953800	0.320000
chr8	32130892	32131292	0.327500	chr5	149955400	149955800	0.422500
chrY	4275527	4275727	0.405000	chr5	149959600	149959800	0.455000
chr7	76263217	76263417	0.575000	chr5	149960600	149960800	0.650000
chr6	132698057	132698257	0.400000	chr5	149961400	149961600	0.425000
chr3	161633865	161634065	0.390000	chr5	149962200	149962400	0.410000
chr9	55364546	55364946	0.000000	chr5	14997000	14997400	0.345000
chr11	125759258	125759458	0.370000	chr5	14998600	14998800	0.395000
chr6	98480994	98481194	0.415000	chr5	149990800	149991000	0.450000
chrY	9178571	9178971	0.400000	chr5	149999400	149999800	0.460000
chr3	190445588	190445788	0.550000	chr5	150000400	150000600	0.715000
chr11	57001965	57002165	0.540000	chr5	150001200	150001400	0.560000
chr10	104273024	104273224	0.360000	chr5	150001800	150002000	0.485000
chr1	123737925	123738125	0.390000	chr5	15001600	15001800	0.435000
chrX	75208719	75208919	0.425000	chr5	150017400	150017600	0.440000
chr1	155817652	155818052	0.437500	chr5	150024600	150025000	0.447500
chr16	66105390	66105790	0.515000	chr5	150026800	150027200	0.552500
chr8	84078139	84078339	0.395000	chr5	150028200	150028400	0.435000
chr1	36455027	36455227	0.435000	chr5	150035200	150035400	0.480000
chr4	122388632	122388832	0.315000	chr5	15003600	15003800	0.435000
chr11	110933939	110934139	0.470000	chr5	150043800	150044000	0.530000
chr1	26639310	26640110	0.461250	chr5	150045600	150046400	0.473750
chr8	87366808	87367408	0.395000	chr5	150047400	150048000	0.546667
chr1	147958761	147958961	0.455000	chr5	150049400	150049600	0.495000
chr9	82667267	82667467	0.400000	chr5	150050400	150050600	0.575000
chr10	86982008	86982208	0.395000	chr5	150051600	150051800	0.470000
chr21	44651386	44652186	0.497500	chr5	150052800	150053600	0.522500
chr11	8099241	8099641	0.427500	chr5	150054000	150054400	0.607500
chr19	37177418	37177618	0.470000	chr5	150055400	150055600	0.505000
chr11	61477242	61477442	0.535000	chr5	150058800	150059000	0.550000
chrX	101550321	101550521	0.540000	chr5	150066000	150066200	0.575000
chr2	213469826	213470026	0.420000	chr5	150067200	150067400	0.430000
chr9	41266801	41267001	0.525000	chr5	150068600	150068800	0.570000
chr11	17968850	17969050	0.500000	chr5	150070400	150070600	0.650000
chr1	281503	281703	0.445000	chr5	150075800	150076000	0.505000
chr3	58850773	58851373	0.413333	chr5	150082000	150082600	0.548333
chr14	98989920	98990120	0.515000	chr5	15008600	15008800	0.555000
chr17	74755536	74755936	0.495000	chr5	150086400	150086800	0.570000
chr18	41232749	41232949	0.350000	chr5	15009400	15009600	0.375000
chr16	20127151	20127351	0.430000	chr5	150103000	150103200	0.475000
chr3	50625226	50625426	0.580000	chr5	150113400	150113600	0.650000
chr7	6233992	6234592	0.475000	chr5	150115200	150115800	0.578333
chr7	73970286	73970486	0.500000	chr5	150117200	150117400	0.515000
chr10	80575986	80576186	0.515000	chr5	150119400	150119600	0.535000
chr12	240338	240538	0.495000	chr5	150122200	150122400	0.610000
chr12	67014031	67014231	0.365000	chr5	150123800	150124000	0.390000
chr22	21407248	21407448	0.535000	chr5	150124400	150124600	0.660000
chr17	7841387	7841587	0.570000	chr5	150130000	150130200	0.575000
chr5	54451121	54451721	0.493333	chr5	150132000	150132600	0.561667
chr4	103409716	103409916	0.370000	chr5	150140000	150140200	0.565000
chr14	46786103	46786303	0.355000	chr5	15014000	15014200	0.385000
chr2	172558915	172559915	0.468000	chr5	150142800	150143800	0.514000
chr5	61303826	61304026	0.495000	chr5	150145600	150145800	0.520000
chr22	19825348	19825548	0.525000	chr5	150149800	150150000	0.545000
chr3	129697886	129698086	0.435000	chr5	150154400	150154600	0.535000
chr5	81984309	81984509	0.535000	chr5	150155800	150156000	0.665000
chr6	30209736	30210136	0.492500	chr5	150161600	150162000	0.580000
chr1	12696299	12696499	0.520000	chr5	150169200	150169400	0.530000
chr1	222626150	222626550	0.422500	chr5	150172200	150172600	0.477500
chr2	56374111	56374311	0.465000	chr5	150175600	150175800	0.590000
chr7	101267842	101268042	0.495000	chr5	150180800	150181000	0.540000
chr6	12652440	12652640	0.470000	chr5	150185600	150185800	0.490000
chr12	119643734	119643934	0.450000	chr5	150204400	150204600	0.575000
chr11	119674709	119674909	0.550000	chr5	150209200	150209400	0.605000
chr7	3829506	3829706	0.480000	chr5	150218200	150218400	0.510000
chr7	44211247	44211447	0.590000	chr5	1502200	1502400	0.635000
chr9	131721846	131722046	0.400000	chr5	150224600	150224800	0.480000
chr5	122477682	122477882	0.500000	chr5	150234600	150234800	0.525000
chr16	85217805	85218205	0.497500	chr5	150245400	150245800	0.630000
chr11	94730145	94730545	0.507500	chr5	150264000	150264400	0.565000
chr7	83265342	83265542	0.380000	chr5	150272600	150272800	0.525000
chr19	5080222	5080422	0.470000	chr5	150280200	150280400	0.500000
chr6	45884474	45884674	0.540000	chr5	150284400	150284600	0.670000
chr2	64610948	64611148	0.535000	chr5	150287000	150287200	0.575000
chr9	117445187	117445387	0.370000	chr5	150293200	150293400	0.530000
chr4	99714956	99715156	0.415000	chr5	150329200	150329400	0.420000
chr2	16897837	16898037	0.485000	chr5	150350600	150350800	0.585000
chr1	157784702	157785502	0.472500	chr5	150357400	150358200	0.672500
chr17	56900520	56900920	0.525000	chr5	150372600	150373000	0.570000
chr17	28836950	28837150	0.475000	chr5	150377200	150377400	0.530000
chr16	87860250	87860450	0.435000	chr5	1503800	1504000	0.440000
chr16	20182173	20182373	0.405000	chr5	150381000	150381200	0.485000
chr3	61706715	61706915	0.405000	chr5	150384200	150384400	0.460000
chr2	218028422	218028622	0.525000	chr5	150385600	150385800	0.575000
chr13	111575822	111576022	0.520000	chr5	150386600	150386800	0.545000
chr7	145009972	145010172	0.410000	chr5	150387800	150388000	0.525000
chr18	50232022	50232822	0.470000	chr5	150389400	150390200	0.562500
chr10	44889039	44889239	0.450000	chr5	150392200	150392400	0.525000
chr11	10676335	10676935	0.530000	chr5	150393200	150393800	0.580000
chr4	36629498	36629698	0.405000	chr5	150394200	150394400	0.530000
chr2	203422471	203422671	0.470000	chr5	150395200	150395400	0.565000
chr4	103243405	103243605	0.550000	chr5	150396400	150396600	0.610000
chr1	162483568	162483768	0.540000	chr5	150397200	150397400	0.560000
chrX	67824895	67825095	0.495000	chr5	150397800	150398000	0.520000
chr17	72480529	72480729	0.525000	chr5	150398800	150399000	0.565000
chr6	15904736	15906136	0.445000	chr5	150399400	150400800	0.526429
chr1	19461556	19461756	0.375000	chr5	150401200	150401400	0.485000
chrX	103318276	103318476	0.450000	chr5	150402000	150402200	0.580000
chr17	40265353	40265553	0.415000	chr5	150407200	150407400	0.630000
chr10	88927451	88927651	0.450000	chr5	150408200	150408400	0.585000
chr1	89054404	89054604	0.400000	chr5	150409800	150410000	0.530000
chr10	121025723	121026723	0.451000	chr5	150410600	150411600	0.462000
chrX	48158159	48158359	0.515000	chr5	150412200	150412400	0.550000
chr6	79269837	79270037	0.485000	chr5	150412800	150413000	0.595000
chr4	57200524	57200724	0.440000	chr5	150419600	150419800	0.475000
chrX	1850603	1850803	0.550000	chr5	150428400	150428600	0.570000
chr14	62799435	62799635	0.445000	chr5	150429600	150429800	0.525000
chr4	142830894	142831094	0.495000	chr5	150436200	150436400	0.580000
chr9	94274926	94275126	0.465000	chr5	150439200	150439400	0.480000
chrX	153039466	153040066	0.468333	chr5	150441200	150441800	0.543333
chr12	101604668	101604868	0.370000	chr5	150442200	150442400	0.470000
chr5	126528392	126528592	0.455000	chr5	150442800	150443000	0.535000
chr6	107514466	107514866	0.355000	chr5	150443400	150443800	0.492500
chrX	71608504	71608904	0.465000	chr5	150448800	150449200	0.472500
chr7	51380596	51380996	0.480000	chr5	150449800	150450200	0.585000
chr12	109017987	109018187	0.390000	chr5	150454200	150454400	0.505000
chr19	36142647	36142847	0.585000	chr5	150459000	150459200	0.660000
chr17	80096319	80096519	0.545000	chr5	150459800	150460000	0.630000
chr22	21132152	21132352	0.465000	chr5	150461400	150461600	0.620000
chr3	22846589	22846789	0.440000	chr5	150466600	150466800	0.490000
chr16	7126154	7126354	0.475000	chr5	150477400	150477600	0.510000
chr6	165883449	165883849	0.515000	chr5	150478200	150478600	0.522500
chr18	12973991	12974391	0.445000	chr5	150481800	150482200	0.575000
chr2	176892043	176892243	0.400000	chr5	150482600	150482800	0.525000
chr1	47153394	47154394	0.504000	chr5	150485800	150486800	0.771000
chr5	160680845	160681445	0.436667	chr5	150487400	150488000	0.501667
chr2	124872720	124872920	0.380000	chr5	150488600	150488800	0.500000
chr2	109242667	109242867	0.550000	chr5	150490000	150490200	0.585000
chr8	127947209	127947409	0.445000	chr5	150490800	150491000	0.490000
chr5	172839091	172839491	0.515000	chr5	150499600	150500000	0.577500
chr7	930221	930421	0.455000	chr5	150500400	150500600	0.575000
chr2	167604098	167604498	0.350000	chr5	150504200	150504600	0.540000
chr7	103739423	103739623	0.450000	chr5	150507800	150508000	0.600000
chr13	45072263	45072663	0.437500	chr5	150511800	150512200	0.617500
chr18	22235425	22235825	0.445000	chr5	150513400	150513800	0.517500
chr12	117465260	117465460	0.535000	chr5	150516000	150516200	0.575000
chr2	231283270	231283670	0.425000	chr5	150517800	150518200	0.592500
chr9	130654306	130654506	0.425000	chr5	150523800	150524000	0.535000
chr1	218708904	218709104	0.530000	chr5	150538400	150538600	0.535000
chr15	67057777	67057977	0.595000	chr5	150544800	150545000	0.660000
chr3	26399167	26399367	0.385000	chr5	150550400	150550600	0.490000
chr1	106659551	106659951	0.482500	chr5	150557200	150557600	0.570000
chr3	93058716	93058916	0.400000	chr5	150560400	150560600	0.545000
chr4	85755327	85755527	0.410000	chr5	150561000	150561200	0.480000
chr2	127462056	127462256	0.330000	chr5	150567400	150567600	0.360000
chr8	54454846	54455046	0.565000	chr5	150574400	150574600	0.610000
chr10	129966146	129966346	0.420000	chr5	150578200	150578400	0.460000
chr19	17269452	17269652	0.540000	chr5	150589800	150590000	0.575000
chr11	53947073	53947273	0.395000	chr5	150593800	150594000	0.500000
chr19	31516632	31517232	0.531667	chr5	150595400	150596000	0.555000
chr6	26734623	26735423	0.528750	chr5	150596400	150597200	0.543750
chr16	25953544	25953744	0.490000	chr5	150615200	150615400	0.540000
chrY	25739222	25739422	0.520000	chr5	150616000	150616200	0.550000
chr6	107362259	107362459	0.450000	chr5	150624600	150624800	0.845000
chr3	183156760	183156960	0.490000	chr5	150626200	150626400	0.545000
chr2	238242232	238242632	0.402500	chr5	150633400	150633800	0.502500
chr7	72554729	72555129	0.472500	chr5	150640400	150640800	0.560000
chrX	59755377	59755577	0.410000	chr5	150656600	150656800	0.805000
chr2	199660418	199661218	0.488750	chr5	150671800	150672600	0.686250
chr11	76839196	76839396	0.510000	chr5	150688000	150688200	0.530000
chrX	93127040	93127240	0.380000	chr5	150690400	150690600	0.445000
chr7	158619798	158620198	0.402500	chr5	150694800	150695200	0.435000
chr1	229058487	229059087	0.521667	chr5	150700600	150701200	0.641667
chr9	117491689	117491889	0.375000	chr5	150703800	150704000	0.405000
chr3	111422487	111422687	0.415000	chr5	150734600	150734800	0.505000
chr4	88210498	88212498	0.430000	chr5	150757200	150759200	0.460500
chrY	12450013	12450813	0.450000	chr5	150762200	150763000	0.477500
chr6	140717226	140717426	0.405000	chr5	150763400	150763600	0.440000
chr18	16620184	16620984	0.401250	chr5	150764600	150765400	0.472500
chr16	46593731	46594531	0.331250	chr5	150765800	150766600	0.330000
chr1	6845554	6845954	0.375000	chr5	150774200	150774600	0.382500
chr6	147815078	147816278	0.443333	chr5	150777600	150778800	0.510833
chr21	20397348	20397548	0.455000	chr5	150779200	150779400	0.695000
chr4	24808920	24809720	0.486250	chr5	150779800	150780600	0.517500
chr13	17168759	17168959	0.360000	chr5	150781000	150781200	0.450000
chr4	42602423	42602623	0.465000	chr5	150783600	150783800	0.485000
chr3	138803371	138803571	0.350000	chr5	150787800	150788000	0.380000
chr9	125714379	125714579	0.455000	chr5	150790400	150790600	0.525000
chr7	85404346	85404746	0.347500	chr5	150801200	150801600	0.445000
chr1	35584432	35584632	0.445000	chr5	150846600	150846800	0.540000
chr1	237177824	237178024	0.325000	chr5	150847200	150847400	0.415000
chr13	109358941	109359141	0.310000	chr5	150862200	150862400	0.410000
chr1	121642383	121642783	0.440000	chr5	150904800	150905200	0.572500
chr13	73253749	73254349	0.456667	chr5	150946400	150947000	0.501667
chr7	8204780	8204980	0.360000	chr5	150989800	150990000	0.455000
chr5	67641660	67641860	0.470000	chr5	151002400	151002600	0.515000
chr20	21712848	21713048	0.560000	chr5	151008200	151008400	0.585000
chr14	94332821	94333021	0.320000	chr5	151013000	151013200	0.430000
chr16	58370668	58371868	0.435000	chr5	151015800	151017000	0.435833
chr21	33357495	33358095	0.495000	chr5	151020400	151021000	0.666667
chr3	128062065	128063065	0.499000	chr5	151023000	151024000	0.531000
chr2	25277737	25277937	0.530000	chr5	151026800	151027000	0.550000
chr5	73470461	73470661	0.430000	chr5	151029800	151030000	0.470000
chr10	116843622	116843822	0.450000	chr5	15103200	15103400	0.515000
chr6	109339057	109339457	0.520000	chr5	151047800	151048200	0.555000
chr1	44893234	44893434	0.420000	chr5	151051800	151052000	0.530000
chr8	34360141	34360341	0.380000	chr5	151053000	151053200	0.450000
chr6	109973796	109973996	0.475000	chr5	151054200	151054400	0.480000
chr19	28406315	28407515	0.394167	chr5	151056200	151057400	0.579167
chr19	51605796	51605996	0.570000	chr5	151058400	151058600	0.575000
chr14	96369200	96369600	0.450000	chr5	151059000	151059400	0.520000
chr22	46832095	46832295	0.565000	chr5	151060000	151060200	0.605000
chr4	128821753	128822353	0.430000	chr5	151063200	151063800	0.511667
chr4	1819561	1819961	0.517500	chr5	151068800	151069200	0.597500
chr7	151097237	151097437	0.525000	chr5	151075800	151076000	0.605000
chr1	54371963	54372163	0.510000	chr5	151078800	151079000	0.565000
chr15	67573656	67574056	0.355000	chr5	151079800	151080200	0.452500
chr5	140237270	140238270	0.532000	chr5	151080600	151081600	0.700000
chr1	157725850	157726050	0.315000	chr5	151082000	151082200	0.385000
chr8	40159456	40159656	0.455000	chr5	151083400	151083600	0.570000
chr13	61209094	61210094	0.450000	chr5	151085400	151086400	0.549000
chr8	129738494	129738894	0.420000	chr5	151087000	151087400	0.637500
chr10	91038646	91039046	0.397500	chr5	151092800	151093200	0.457500
chr15	61629039	61629239	0.365000	chr5	151094200	151094400	0.530000
chr6	38177413	38177613	0.510000	chr5	151095400	151095600	0.535000
chr9	29780577	29780777	0.435000	chr5	151097200	151097400	0.505000
chr17	48809076	48809276	0.475000	chr5	151098200	151098400	0.550000
chr6	39050993	39052393	0.505000	chr5	151100200	151101600	0.530714
chr19	33954624	33954824	0.510000	chr5	151104800	151105000	0.515000
chr16	12860923	12861323	0.410000	chr5	151106000	151106400	0.515000
chr10	126882645	126882845	0.420000	chr5	151107200	151107400	0.450000
chr4	174056812	174057012	0.330000	chr5	151113800	151114000	0.365000
chr7	22108224	22108424	0.535000	chr5	151115400	151115600	0.555000
chr6	135236983	135237783	0.491250	chr5	151123800	151124600	0.568750
chr2	204629343	204629743	0.372500	chr5	151125400	151125800	0.405000
chr1	91664909	91665109	0.505000	chr5	151126200	151126400	0.580000
chr11	117700056	117700256	0.455000	chr5	151133000	151133200	0.465000
chr4	135390938	135391138	0.445000	chr5	151139000	151139200	0.530000
chr11	60899187	60899387	0.495000	chr5	151141600	151141800	0.575000
chr4	173249722	173249922	0.425000	chr5	151146200	151146400	0.455000
chr1	24612378	24612578	0.420000	chr5	151148600	151148800	0.510000
chr21	35144241	35144441	0.445000	chr5	151150600	151150800	0.595000
chr3	68246130	68246330	0.455000	chr5	151152000	151152200	0.480000
chr4	169968884	169969084	0.335000	chr5	151155000	151155200	0.385000
chr12	44495190	44495790	0.520000	chr5	151155600	151156200	0.560000
chr19	29714060	29715060	0.573000	chr5	151157000	151158000	0.657000
chrX	151531023	151531223	0.510000	chr5	151158400	151158600	0.585000
chr3	64744419	64744619	0.445000	chr5	151164800	151165000	0.470000
chr14	55374211	55374411	0.400000	chr5	151171600	151171800	0.445000
chr3	32972889	32973089	0.435000	chr5	1511800	1512000	0.610000
chr9	50855888	50856088	0.000000	chr5	151195800	151196000	0.350000
chrX	128564413	128564613	0.455000	chr5	151196800	151197000	0.465000
chr10	105791780	105792380	0.395000	chr5	151201200	151201800	0.468333
chr4	184215493	184216093	0.473333	chr5	151202600	151203200	0.478333
chr17	30703757	30704757	0.490000	chr5	151208400	151209400	0.494000
chr9	105795868	105796268	0.417500	chr5	151211000	151211400	0.480000
chr2	80106975	80107175	0.490000	chr5	151211800	151212000	0.545000
chr3	120342888	120343088	0.395000	chr5	151212400	151212600	0.510000
chr6	3442064	3442264	0.515000	chr5	151214200	151214400	0.610000
chr11	112231742	112232542	0.410000	chr5	151214800	151215600	0.533750
chr5	17967489	17967689	0.495000	chr5	151221600	151221800	0.520000
chr12	129859510	129860910	0.446429	chr5	151223200	151224600	0.574286
chr1	148433302	148433502	0.485000	chr5	151234000	151234200	0.500000
chr5	146249346	146249546	0.500000	chr5	151234800	151235000	0.585000
chr9	66965107	66965307	0.440000	chr5	151239400	151239600	0.555000
chr7	123018957	123019157	0.360000	chr5	151249400	151249600	0.395000
chr3	134022863	134023063	0.400000	chr5	151251200	151251400	0.475000
chr22	32281798	32282198	0.532500	chr5	151252800	151253200	0.662500
chr10	1934686	1934886	0.520000	chr5	151253600	151253800	0.570000
chr8	13576322	13576522	0.335000	chr5	151254600	151254800	0.355000
chr4	71153202	71153602	0.445000	chr5	151255800	151256200	0.482500
chr16	10341283	10341483	0.430000	chr5	151257800	151258000	0.485000
chr4	157018698	157018898	0.365000	chr5	151258400	151258600	0.480000
chr3	21951244	21951444	0.375000	chr5	151259000	151259200	0.535000
chr3	159631572	159631772	0.380000	chr5	151264200	151264400	0.460000
chr2	144583592	144583992	0.387500	chr5	151270600	151271000	0.395000
chr18	53483794	53483994	0.315000	chr5	151271400	151271600	0.340000
chr19	5424151	5424351	0.505000	chr5	151296200	151296400	0.570000
chr9	5969001	5969201	0.445000	chr5	151298200	151298400	0.485000
chr20	59254588	59254788	0.455000	chr5	151316000	151316200	0.520000
chr3	73643782	73643982	0.445000	chr5	151319400	151319600	0.515000
chr2	141612385	141612585	0.350000	chr5	151338800	151339000	0.405000
chr14	94011470	94011670	0.470000	chr5	1513800	1514000	0.575000
chr14	81736657	81736857	0.415000	chr5	151381600	151381800	0.540000
chr9	85173504	85173704	0.425000	chr5	151384200	151384400	0.440000
chr12	37073743	37073943	0.385000	chr5	151384800	151385000	0.400000
chr13	20602429	20603829	0.432857	chr5	151405400	151406800	0.458571
chr18	76820738	76820938	0.470000	chr5	151407200	151407400	0.480000
chr2	230069733	230069933	0.460000	chr5	151409000	151409200	0.485000
chr2	220478332	220478732	0.420000	chr5	151414600	151415000	0.492500
chr8	3463834	3464034	0.430000	chr5	151427400	151427600	0.475000
chr22	48747912	48748312	0.547500	chr5	151447400	151447800	0.657500
chr5	62825737	62825937	0.385000	chr5	151448400	151448600	0.440000
chr1	51991108	51991308	0.475000	chr5	151449400	151449600	0.480000
chr4	172309125	172309325	0.330000	chr5	151450800	151451000	0.475000
chr15	84958490	84958690	0.440000	chr5	151454200	151454400	0.470000
chr4	2360339	2360539	0.505000	chr5	151460000	151460200	0.520000
chrX	63916446	63916646	0.385000	chr5	151463200	151463400	0.490000
chr20	11375415	11375615	0.405000	chr5	151464200	151464400	0.450000
chr6	68352981	68353381	0.380000	chr5	151465600	151466000	0.397500
chr5	53508475	53508875	0.440000	chr5	151472200	151472600	0.477500
chr4	89859882	89860082	0.360000	chr5	151483200	151483400	0.435000
chr18	38234800	38235000	0.435000	chr5	151483800	151484000	0.450000
chr10	72327733	72327933	0.480000	chr5	151492800	151493000	0.500000
chr16	4880573	4880773	0.505000	chr5	151499800	151500000	0.555000
chr15	34742586	34742786	0.365000	chr5	151500800	151501000	0.590000
chr21	20284608	20285008	0.352500	chr5	151523400	151523800	0.490000
chr1	82902205	82902405	0.430000	chr5	1515400	1515600	0.655000
chr6	147750859	147751859	0.410000	chr5	151556200	151557200	0.439000
chr3	128631775	128632175	0.412500	chr5	151569200	151569600	0.472500
chr11	36155477	36155877	0.457500	chr5	151577600	151578000	0.522500
chr2	208633501	208633701	0.360000	chr5	151578400	151578600	0.375000
chrX	15304509	15304709	0.530000	chr5	151597800	151598000	0.540000
chrX	6599970	6600170	0.375000	chr5	151613000	151613200	0.470000
chr6	109871511	109871711	0.425000	chr5	151640800	151641000	0.435000
chr6	27074374	27074574	0.430000	chr5	151647400	151647600	0.440000
chr17	76359302	76359502	0.470000	chr5	151652200	151652400	0.535000
chr10	31264971	31265171	0.435000	chr5	151659000	151659200	0.605000
chr6	148306471	148306671	0.470000	chr5	151663800	151664000	0.515000
chr1	214214276	214214476	0.525000	chr5	151671400	151671600	0.575000
chr4	135638125	135638325	0.375000	chr5	151672600	151672800	0.485000
chr2	213202375	213202775	0.375000	chr5	151674800	151675200	0.397500
chr12	24143529	24143729	0.325000	chr5	151675800	151676000	0.440000
chr2	110092714	110093114	0.347500	chr5	151678000	151678400	0.452500
chr11	119834349	119834549	0.535000	chr5	151683000	151683200	0.545000
chr2	202886648	202886848	0.435000	chr5	151685000	151685200	0.535000
chr9	66698032	66698232	0.610000	chr5	151686800	151687000	0.625000
chr1	4307397	4307597	0.515000	chr5	151696800	151697000	0.610000
chr13	19222244	19222644	0.432500	chr5	151709200	151709600	0.492500
chr19	37457649	37457849	0.440000	chr5	151713600	151713800	0.455000
chr7	102021046	102021246	0.505000	chr5	151719400	151719600	0.510000
chr5	107168958	107169158	0.425000	chr5	1517200	1517400	0.600000
chr4	7099633	7099833	0.440000	chr5	151720400	151720600	0.445000
chr4	51521808	51522008	0.390000	chr5	151721400	151721600	0.485000
chr21	24428583	24428783	0.410000	chr5	151726000	151726200	0.425000
chr5	76435380	76435580	0.360000	chr5	151740800	151741000	0.470000
chr12	125309724	125310124	0.495000	chr5	151745200	151745600	0.522500
chr16	32018818	32019218	0.427500	chr5	151749600	151750000	0.465000
chr21	14968116	14968316	0.385000	chr5	151751200	151751400	0.405000
chr18	38994475	38994675	0.340000	chr5	151755600	151755800	0.445000
chr6	168015238	168015638	0.430000	chr5	151757800	151758200	0.520000
chr18	61744454	61745054	0.473333	chr5	151758600	151759200	0.615000
chr11	122228706	122229906	0.475000	chr5	151771000	151772200	0.619167
chr8	1347572	1348172	0.496667	chr5	151772600	151773200	0.533333
chrX	152385060	152385260	0.310000	chr5	151774000	151774200	0.415000
chr4	44733322	44734322	0.331000	chr5	151774800	151775800	0.371000
chr8	21563051	21563251	0.405000	chr5	151780400	151780600	0.490000
chr8	24447232	24447432	0.340000	chr5	151799600	151799800	0.420000
chrX	75976241	75976441	0.375000	chr5	151800600	151800800	0.390000
chr2	63258008	63258208	0.290000	chr5	151805800	151806000	0.335000
chr13	56772431	56772631	0.350000	chr5	151810600	151810800	0.365000
chr7	133129456	133129656	0.400000	chr5	151825400	151825600	0.450000
chr2	164089271	164089471	0.375000	chr5	151868600	151868800	0.455000
chr2	205617820	205618020	0.455000	chr5	151871000	151871200	0.475000
chr22	15233107	15233307	0.495000	chr5	1518800	1519000	0.550000
chr5	106115440	106115640	0.400000	chr5	151916600	151916800	0.460000
chr17	36696109	36696309	0.550000	chr5	151924600	151924800	0.570000
chr14	87482604	87482804	0.445000	chr5	152026800	152027000	0.510000
chr8	74233527	74233727	0.445000	chr5	152039000	152039200	0.555000
chr9	90384808	90385008	0.380000	chr5	152061200	152061400	0.445000
chr8	21657833	21658033	0.405000	chr5	152113400	152113600	0.500000
chr2	99582474	99582674	0.465000	chr5	152143000	152143200	0.530000
chr2	227821076	227821476	0.455000	chr5	1522000	1522400	0.640000
chr4	122019430	122019830	0.360000	chr5	152237600	152238000	0.415000
chr1	79876657	79876857	0.540000	chr5	1523200	1523400	0.785000
chr11	129095875	129096075	0.370000	chr5	152349800	152350000	0.470000
chr22	27747237	27747637	0.540000	chr5	1524000	1524400	0.755000
chr2	143385121	143385321	0.385000	chr5	152470200	152470400	0.420000
chr22	47414471	47414671	0.400000	chr5	152479400	152479600	0.475000
chr1	143031843	143032043	0.000000	chr5	152505600	152505800	0.435000
chr11	35372397	35372797	0.305000	chr5	152527600	152528000	0.310000
chr1	169022757	169022957	0.440000	chr5	152560600	152560800	0.470000
chr15	67617857	67618057	0.390000	chr5	153037000	153037200	0.495000
chr4	87992817	87993017	0.430000	chr5	153148400	153148600	0.485000
chr2	7216948	7217148	0.430000	chr5	153295800	153296000	0.435000
chr9	99194889	99195089	0.445000	chr5	153352800	153353000	0.465000
chr7	3916125	3916325	0.455000	chr5	153517200	153517400	0.480000
chr15	19802220	19802420	0.355000	chr5	153551800	153552000	0.415000
chr2	95097215	95097415	0.410000	chr5	153629000	153629200	0.505000
chr2	51186551	51186751	0.515000	chr5	1536400	1536600	0.520000
chr6	7367729	7367929	0.330000	chr5	153742200	153742400	0.440000
chr10	131939943	131940143	0.330000	chr5	153753000	153753200	0.475000
chrY	55076609	55077009	0.000000	chr5	153832000	153832400	0.370000
chr8	53420405	53420605	0.445000	chr5	153894000	153894200	0.460000
chr8	115232069	115232269	0.410000	chr5	153896800	153897000	0.435000
chr16	89608311	89608711	0.535000	chr5	153960600	153961000	0.560000
chr3	3823075	3823275	0.445000	chr5	153965200	153965400	0.485000
chr10	108938284	108938484	0.290000	chr5	153969600	153969800	0.420000
chr5	85569718	85570318	0.361667	chr5	153974400	153975000	0.495000
chr16	88423891	88424091	0.495000	chr5	1539800	1540000	0.635000
chr11	22654911	22655111	0.380000	chr5	153984000	153984200	0.460000
chr11	112125551	112125751	0.460000	chr5	153985600	153985800	0.485000
chr5	168238299	168238499	0.465000	chr5	153987400	153987600	0.475000
chr2	8253897	8254297	0.435000	chr5	153988600	153989000	0.480000
chr9	111004055	111004255	0.420000	chr5	154026000	154026200	0.445000
chr13	73677941	73678141	0.360000	chr5	154032000	154032200	0.395000
chr5	105761085	105761285	0.445000	chr5	154038200	154038400	0.450000
chr5	2865284	2865484	0.470000	chr5	154038800	154039000	0.675000
chr4	123888685	123888885	0.310000	chr5	154042800	154043000	0.355000
chr14	85150456	85150656	0.400000	chr5	154044600	154044800	0.455000
chr8	124620784	124620984	0.410000	chr5	154049800	154050000	0.435000
chr8	89180076	89180276	0.395000	chr5	154059200	154059400	0.455000
chr16	17220701	17220901	0.500000	chr5	154072400	154072600	0.530000
chr21	22617501	22617701	0.380000	chr5	154075400	154075600	0.430000
chr13	19476059	19476259	0.405000	chr5	154098600	154098800	0.430000
chr16	56850129	56850329	0.485000	chr5	154135200	154135400	0.495000
chr10	2718481	2718881	0.442500	chr5	154150600	154151000	0.477500
chrX	124074489	124074689	0.360000	chr5	154180200	154180400	0.485000
chr1	53639026	53639826	0.541250	chr5	154190000	154190800	0.743750
chr12	52803340	52803540	0.420000	chr5	154191800	154192000	0.480000
chr2	54720268	54720868	0.473333	chr5	154197000	154197600	0.481667
chr10	58515527	58515727	0.405000	chr5	154198200	154198400	0.480000
chr21	32041899	32042899	0.467000	chr5	154199000	154200000	0.518000
chr2	20519234	20519834	0.525000	chr5	154202600	154203200	0.530000
chr16	22071015	22071415	0.457500	chr5	154205400	154205800	0.487500
chr10	7647889	7648089	0.475000	chr5	154206400	154206600	0.505000
chr14	64260904	64261304	0.295000	chr5	154221600	154222000	0.432500
chr2	8290829	8291029	0.300000	chr5	154231800	154232000	0.450000
chr10	67866491	67866691	0.445000	chr5	154234600	154234800	0.500000
chr1	105806784	105807184	0.490000	chr5	154236600	154237000	0.497500
chr18	33766431	33766831	0.395000	chr5	154239000	154239400	0.527500
chr13	45048257	45048657	0.395000	chr5	154273000	154273400	0.527500
chr1	45908972	45909172	0.335000	chr5	154274400	154274600	0.435000
chr1	119464342	119464542	0.320000	chr5	154277200	154277400	0.450000
chr5	167618458	167618658	0.390000	chr5	154284400	154284600	0.450000
chr3	82330803	82331003	0.365000	chr5	154298200	154298400	0.465000
chr19	25763025	25763825	0.400000	chr5	154311600	154312400	0.451250
chr9	41266761	41267161	0.452500	chr5	154331200	154331600	0.460000
chr19	29793564	29793764	0.550000	chr5	154355200	154355400	0.575000
chr5	28935119	28935319	0.400000	chr5	154356400	154356600	0.455000
chr12	26657368	26657568	0.370000	chr5	154366000	154366200	0.425000
chr3	143543388	143543588	0.405000	chr5	154370800	154371000	0.545000
chr21	39575439	39575639	0.370000	chr5	154371800	154372000	0.470000
chr1	200529911	200530511	0.456667	chr5	154372600	154373200	0.528333
chr1	35424464	35425064	0.428333	chr5	154373800	154374400	0.435000
chr3	140605951	140606151	0.515000	chr5	154380400	154380600	0.540000
chr13	25011355	25011555	0.465000	chr5	154384600	154384800	0.500000
chr16	5259561	5259761	0.465000	chr5	154385200	154385400	0.550000
chr5	92301457	92301657	0.445000	chr5	154389000	154389200	0.490000
chr16	86427446	86428046	0.430000	chr5	154394200	154394800	0.511667
chr4	152012060	152012260	0.455000	chr5	154395800	154396000	0.555000
chr9	9973185	9973585	0.425000	chr5	154397600	154398000	0.517500
chr9	116483964	116484364	0.457500	chr5	154405200	154405600	0.615000
chr9	2265699	2266099	0.440000	chr5	154419400	154419800	0.520000
chr8	113296361	113296961	0.390000	chr5	154422000	154422600	0.410000
chr22	31327380	31327780	0.582500	chr5	154444800	154445200	0.597500
chr13	33033334	33033934	0.461667	chr5	154445600	154446200	0.706667
chr19	38303265	38303665	0.495000	chr5	154446600	154447000	0.692500
chr18	37204153	37204353	0.305000	chr5	154447400	154447600	0.365000
chr5	21417518	21417918	0.292500	chr5	154465200	154465600	0.362500
chr2	50896513	50896713	0.480000	chr5	154467800	154468000	0.535000
chr1	9007389	9007789	0.557500	chr5	154477600	154478000	0.685000
chr10	111236373	111236573	0.430000	chr5	154487600	154487800	0.465000
chr5	11745974	11746174	0.455000	chr5	154498600	154498800	0.500000
chr12	39846991	39847191	0.360000	chr5	154513800	154514000	0.375000
chr20	12977390	12977590	0.410000	chr5	154516600	154516800	0.500000
chr11	57401434	57402434	0.497000	chr5	154517200	154518200	0.561000
chr20	59851223	59851623	0.392500	chr5	154518600	154519000	0.532500
chr1	59949849	59950049	0.430000	chr5	154519400	154519600	0.535000
chr11	30098766	30098966	0.515000	chr5	154521000	154521200	0.580000
chr4	25176837	25177237	0.465000	chr5	154523800	154524200	0.530000
chr12	111452798	111452998	0.465000	chr5	154541800	154542000	0.615000
chr6	128030197	128030397	0.455000	chr5	154604200	154604400	0.575000
chr1	18792134	18792334	0.475000	chr5	154610400	154610600	0.650000
chr13	94139193	94139393	0.325000	chr5	154620400	154620600	0.350000
chr11	132595809	132596209	0.382500	chr5	154628000	154628400	0.482500
chr2	107654419	107654819	0.375000	chr5	154640200	154640600	0.400000
chr7	59275822	59276022	0.425000	chr5	154642600	154642800	0.470000
chr15	63861123	63862123	0.461000	chr5	154647200	154648200	0.549000
chr4	149644854	149645054	0.390000	chr5	154648800	154649000	0.460000
chr10	61266892	61267092	0.360000	chr5	154649600	154649800	0.420000
chr11	190441	190641	0.410000	chr5	154650200	154650400	0.430000
chr4	125037644	125037844	0.445000	chr5	154653000	154653200	0.530000
chr8	32789115	32790315	0.413333	chr5	154654000	154655200	0.435000
chr17	73867387	73867587	0.435000	chr5	154678000	154678200	0.470000
chr20	38033407	38034007	0.665000	chr5	154682400	154683000	0.680000
chr1	161426176	161426376	0.455000	chr5	154683600	154683800	0.460000
chrX	74521430	74521830	0.427500	chr5	154684200	154684600	0.505000
chr14	67110168	67110368	0.435000	chr5	154692200	154692400	0.465000
chr12	100454690	100454890	0.390000	chr5	154709000	154709200	0.445000
chr5	70570801	70571001	0.375000	chr5	154709800	154710000	0.455000
chr4	103591262	103591662	0.392500	chr5	154714400	154714800	0.457500
chr6	165637445	165637645	0.435000	chr5	154724200	154724400	0.410000
chr13	22693812	22694012	0.270000	chr5	154734800	154735000	0.370000
chr13	36499648	36500048	0.385000	chr5	154741000	154741400	0.507500
chr5	53762334	53762534	0.385000	chr5	154744000	154744200	0.465000
chr12	20904046	20904846	0.475000	chr5	154755000	154755800	0.757500
chr1	248316875	248319075	0.471364	chr5	154756200	154758400	0.591364
chr11	87798050	87798650	0.348333	chr5	154759200	154759800	0.390000
chr3	147378553	147378953	0.402500	chr5	154760200	154760600	0.452500
chr4	131495994	131496194	0.435000	chr5	154761200	154761400	0.510000
chr7	56293838	56294038	0.425000	chr5	154765000	154765200	0.450000
chr10	17731410	17731610	0.380000	chr5	154766400	154766600	0.490000
chrY	14913002	14913202	0.390000	chr5	154767600	154767800	0.425000
chr3	14971980	14972380	0.452500	chr5	154769400	154769800	0.512500
chr12	60355872	60356072	0.345000	chr5	154770200	154770400	0.420000
chr7	57350576	57350776	0.525000	chr5	154771600	154771800	0.580000
chr4	83482497	83482697	0.515000	chr5	154773400	154773600	0.590000
chr18	37854021	37854221	0.415000	chr5	154776400	154776600	0.470000
chr3	116786695	116786895	0.400000	chr5	154781800	154782000	0.440000
chr14	35402266	35402466	0.510000	chr5	154782400	154782600	0.685000
chr2	220379585	220379785	0.525000	chr5	154783000	154783200	0.575000
chr1	165870337	165870537	0.385000	chr5	154783600	154783800	0.395000
chr21	6216022	6216222	0.490000	chr5	154784200	154784400	0.570000
chr1	94084376	94084776	0.445000	chr5	154786400	154786800	0.505000
chr6	170411726	170411926	0.340000	chr5	154794600	154794800	0.375000
chr4	65798486	65799086	0.421667	chr5	154812000	154812600	0.440000
chr6	165058098	165058298	0.370000	chr5	154813800	154814000	0.610000
chr5	144907088	144907688	0.391667	chr5	154818200	154818800	0.405000
chr1	235116571	235116771	0.475000	chr5	154827600	154827800	0.520000
chr20	36464216	36464416	0.450000	chr5	154829400	154829600	0.490000
chr14	16422564	16422764	0.390000	chr5	154830000	154830200	0.510000
chr14	38578552	38578752	0.480000	chr5	154833400	154833600	0.510000
chrX	46004921	46005121	0.345000	chr5	154834200	154834400	0.380000
chrY	7537952	7538152	0.445000	chr5	154835200	154835400	0.490000
chrX	19539311	19539711	0.460000	chr5	154840800	154841200	0.510000
chr3	169015258	169015458	0.365000	chr5	154844800	154845000	0.490000
chr21	16401954	16402954	0.405000	chr5	154849800	154850800	0.467000
chr15	100260170	100260370	0.500000	chr5	154856600	154856800	0.520000
chr12	30604069	30605469	0.506429	chr5	154857400	154858800	0.647143
chr7	6253829	6254029	0.455000	chr5	154859400	154859600	0.480000
chr13	30748262	30749262	0.414000	chr5	154860200	154861200	0.417000
chr12	67943496	67943696	0.420000	chr5	154868800	154869000	0.540000
chr5	93143665	93144065	0.437500	chr5	154875200	154875600	0.477500
chr7	95468571	95468771	0.345000	chr5	154885600	154885800	0.405000
chr4	21337606	21337806	0.315000	chr5	154914400	154914600	0.375000
chr5	44868357	44868557	0.315000	chr5	154917000	154917200	0.430000
chr7	147314755	147314955	0.330000	chr5	154917800	154918000	0.370000
chr1	220111108	220111308	0.385000	chr5	154931200	154931400	0.420000
chr2	110977255	110977455	0.500000	chr5	154937600	154937800	0.630000
chr13	30099954	30100154	0.570000	chr5	154938200	154938400	0.735000
chr15	50889584	50889784	0.520000	chr5	154941000	154941200	0.560000
chr18	41901778	41901978	0.320000	chr5	154942400	154942600	0.395000
chr7	41020560	41020760	0.355000	chr5	154943600	154943800	0.365000
chr3	114554378	114554578	0.370000	chr5	154944800	154945000	0.405000
chr6	116680210	116680410	0.405000	chr5	154950200	154950400	0.470000
chr3	73219697	73220097	0.460000	chr5	154969000	154969400	0.462500
chr18	16330223	16330623	0.407500	chr5	154970800	154971200	0.450000
chr19	8999536	8999736	0.345000	chr5	154972600	154972800	0.415000
chr3	91688601	91688801	0.385000	chr5	154978400	154978600	0.425000
chr13	39953035	39953235	0.490000	chr5	154998000	154998200	0.510000
chr11	40332241	40332441	0.410000	chr5	15500000	15500200	0.715000
chr3	5888303	5888703	0.475000	chr5	155004400	155004800	0.520000
chr17	33252883	33253083	0.410000	chr5	155015200	155015400	0.440000
chr2	146985525	146985725	0.390000	chr5	155017800	155018000	0.485000
chr14	37880096	37880296	0.335000	chr5	155020800	155021000	0.375000
chr1	223195854	223196254	0.427500	chr5	155026000	155026400	0.475000
chr5	132786618	132787018	0.387500	chr5	155028000	155028400	0.452500
chr1	162432754	162432954	0.300000	chr5	155035200	155035400	0.385000
chr14	98005228	98005428	0.420000	chr5	155046200	155046400	0.460000
chr7	13270639	13270839	0.430000	chr5	155050000	155050200	0.470000
chr16	5184280	5184680	0.447500	chr5	155106400	155106800	0.450000
chr2	157269491	157269891	0.362500	chr5	155139600	155140000	0.442500
chr5	19953043	19953243	0.335000	chr5	155400000	155400200	0.460000
chr5	72643010	72643210	0.375000	chr5	155423000	155423200	0.450000
chr9	126166126	126166326	0.475000	chr5	1555600	1555800	0.615000
chr2	57206556	57206756	0.415000	chr5	155587600	155587800	0.465000
chr11	110773888	110774088	0.460000	chr5	155728400	155728600	0.660000
chr11	108799697	108799897	0.360000	chr5	155746400	155746600	0.425000
chr5	116119069	116119269	0.380000	chr5	155767600	155767800	0.425000
chr8	140784189	140784389	0.355000	chr5	155768400	155768600	0.425000
chr15	41767194	41767394	0.480000	chr5	155773800	155774000	0.490000
chr1	144073920	144074120	0.390000	chr5	155944000	155944200	0.465000
chr2	176886551	176886751	0.410000	chr5	155965600	155965800	0.495000
chr10	32056846	32057046	0.400000	chr5	156259800	156260000	0.415000
chr11	93612502	93613102	0.311667	chr5	156402400	156403000	0.438333
chrX	153354012	153354212	0.485000	chr5	1564200	1564400	0.595000
chr8	57620960	57621160	0.365000	chr5	156683000	156683200	0.400000
chr10	50100110	50100710	0.421667	chr5	1568400	1569000	0.446667
chr2	119669290	119669490	0.415000	chr5	156914200	156914400	0.470000
chr4	17217782	17217982	0.390000	chr5	156922600	156922800	0.400000
chr3	156667246	156667446	0.345000	chr5	156929600	156929800	0.465000
chr6	93582114	93582314	0.280000	chr5	156932200	156932400	0.380000
chr2	65549548	65549748	0.370000	chr5	156935000	156935200	0.390000
chr4	137658118	137658518	0.422500	chr5	156941000	156941400	0.430000
chr3	96526842	96527042	0.525000	chr5	156951400	156951600	0.540000
chr17	55915650	55915850	0.375000	chr5	156981600	156981800	0.405000
chr10	23681424	23681624	0.350000	chr5	157014800	157015000	0.480000
chr14	20988306	20988706	0.487500	chr5	157025200	157025600	0.490000
chr15	21643285	21643485	0.270000	chr5	157027800	157028000	0.360000
chrX	101389658	101389858	0.425000	chr5	157029600	157029800	0.430000
chr11	111248745	111249345	0.325000	chr5	157030600	157031200	0.366667
chr19	15855000	15855200	0.480000	chr5	157046200	157046400	0.515000
chrX	32654755	32654955	0.395000	chr5	157050200	157050400	0.440000
chr8	8624456	8624656	0.360000	chr5	157100400	157100600	0.420000
chr5	136454297	136454897	0.411667	chr5	157107000	157107600	0.440000
chr7	68139668	68139868	0.435000	chr5	157109000	157109200	0.480000
chr17	54906461	54906861	0.392500	chr5	157109800	157110200	0.415000
chr5	107019337	107019537	0.390000	chr5	157113200	157113400	0.405000
chr3	91734999	91735199	0.385000	chr5	157116000	157116200	0.355000
chr15	37437700	37437900	0.300000	chr5	157116600	157116800	0.405000
chr7	63699174	63699374	0.525000	chr5	1571200	1571400	0.595000
chr8	95338729	95338929	0.445000	chr5	157131000	157131200	0.480000
chr14	44759273	44759473	0.370000	chr5	157132000	157132200	0.400000
chr1	123792437	123792637	0.385000	chr5	157140400	157140600	0.430000
chr15	67997278	67998878	0.453125	chr5	157142200	157143800	0.503750
chr7	141622284	141622484	0.405000	chr5	157149000	157149200	0.425000
chr6	145771797	145771997	0.320000	chr5	157152600	157152800	0.420000
chr12	31974232	31974432	0.470000	chr5	157159200	157159400	0.485000
chr2	162005049	162005249	0.500000	chr5	157160200	157160400	0.505000
chr3	109308194	109308394	0.420000	chr5	157172400	157172600	0.435000
chr1	70919594	70919794	0.345000	chr5	157179000	157179200	0.365000
chr5	78078530	78078930	0.360000	chr5	157180600	157181000	0.405000
chr22	41143786	41143986	0.430000	chr5	157190400	157190600	0.455000
chr5	113858963	113859163	0.350000	chr5	157193800	157194000	0.370000
chr2	237065144	237065344	0.390000	chr5	157196200	157196400	0.340000
chr15	29891993	29892193	0.380000	chr5	157197200	157197400	0.470000
chr12	98428037	98428637	0.446667	chr5	157198400	157199000	0.470000
chr9	21204774	21204974	0.380000	chr5	157202000	157202200	0.450000
chr15	46047314	46047714	0.395000	chr5	157203400	157203800	0.460000
chr4	98742533	98742733	0.340000	chr5	157205000	157205200	0.375000
chr7	141164222	141164422	0.350000	chr5	157210800	157211000	0.315000
chr3	69010200	69010400	0.370000	chr5	157215200	157215400	0.405000
chr1	83698986	83699186	0.465000	chr5	157216000	157216200	0.470000
chr5	125454747	125454947	0.395000	chr5	157222000	157222200	0.410000
chr13	46884122	46884322	0.395000	chr5	157222600	157222800	0.445000
chr19	20525726	20526126	0.292500	chr5	157233600	157234000	0.300000
chr5	43040950	43041150	0.465000	chr5	157246000	157246200	0.485000
chr6	24150291	24150891	0.410000	chr5	157248800	157249400	0.443333
chr19	28323185	28324185	0.460000	chr5	157252800	157253800	0.468000
chr7	73824674	73824874	0.455000	chr5	157263600	157263800	0.515000
chr8	134883691	134884291	0.506667	chr5	157266000	157266600	0.786667
chr18	11862222	11862422	0.490000	chr5	157269200	157269400	0.495000
chr8	7326586	7326786	0.400000	chr5	157270000	157270200	0.440000
chr5	141123898	141124898	0.445000	chr5	157271800	157272800	0.476000
chr14	98697332	98697532	0.480000	chr5	157273200	157273400	0.485000
chr3	119803411	119803611	0.430000	chr5	157277400	157277600	0.440000
chr17	15475845	15476045	0.440000	chr5	157280400	157280600	0.465000
chr18	76050711	76050911	0.360000	chr5	157281000	157281200	0.375000
chr14	76588709	76588909	0.430000	chr5	157283400	157283600	0.440000
chrY	18181235	18181835	0.386667	chr5	157288400	157289000	0.416667
chr9	41997322	41997522	0.335000	chr5	157291600	157291800	0.400000
chr16	42297266	42297466	0.000000	chr5	157292800	157293000	0.315000
chr7	146246404	146247004	0.530000	chr5	157303800	157304400	0.556667
chr11	44030742	44030942	0.430000	chr5	157306800	157307000	0.520000
chr11	100892659	100893059	0.367500	chr5	157312400	157312800	0.447500
chr7	36016849	36017049	0.475000	chr5	157327800	157328000	0.480000
chr16	56579881	56580281	0.455000	chr5	157328400	157328800	0.477500
chrX	11835425	11835625	0.480000	chr5	157343000	157343200	0.615000
chr11	3883518	3883718	0.445000	chr5	157344600	157344800	0.465000
chr11	127437240	127437840	0.410000	chr5	157361800	157362400	0.445000
chr8	20962360	20963160	0.460000	chr5	157390200	157391000	0.522500
chr2	176253178	176253378	0.430000	chr5	157420400	157420600	0.495000
chr1	202743760	202743960	0.380000	chr5	157432000	157432200	0.435000
chr10	50879447	50879647	0.430000	chr5	157447200	157447400	0.575000
chr1	22218486	22218686	0.500000	chr5	157457800	157458000	0.505000
chr4	44268804	44269004	0.395000	chr5	157460000	157460200	0.715000
chr20	55391333	55391733	0.402500	chr5	157463800	157464200	0.442500
chr11	62827899	62828099	0.365000	chr5	157464600	157464800	0.455000
chr8	67293601	67293801	0.415000	chr5	157471800	157472000	0.500000
chr2	25097193	25097393	0.400000	chr5	157473400	157473600	0.505000
chr2	54981422	54981622	0.385000	chr5	157477000	157477200	0.465000
chr15	80035533	80035933	0.530000	chr5	157481200	157481600	0.542500
chrX	47775140	47775340	0.485000	chr5	157485000	157485200	0.500000
chr1	9085027	9085227	0.485000	chr5	157486400	157486600	0.640000
chr10	3714773	3715573	0.382500	chr5	157487000	157487800	0.542500
chr9	9175565	9175965	0.382500	chr5	157494400	157494800	0.525000
chr7	127703366	127703566	0.445000	chr5	157502200	157502400	0.480000
chr4	132486199	132486399	0.390000	chr5	157511600	157511800	0.415000
chr4	90084929	90085129	0.435000	chr5	157530400	157530600	0.505000
chrX	7975380	7975580	0.505000	chr5	157535200	157535400	0.510000
chr10	127830616	127830816	0.460000	chr5	157540200	157540400	0.470000
chr16	35439487	35439687	0.370000	chr5	157540800	157541000	0.415000
chr9	44165342	44165542	0.375000	chr5	157541800	157542000	0.435000
chr6	87661315	87661515	0.410000	chr5	157544800	157545000	0.415000
chr3	3960676	3960876	0.450000	chr5	157552200	157552400	0.465000
chr6	95410965	95411165	0.360000	chr5	157554600	157554800	0.385000
chr14	97819365	97819565	0.375000	chr5	157555400	157555600	0.385000
chr9	98739974	98740174	0.385000	chr5	157560600	157560800	0.435000
chr5	18526178	18526378	0.490000	chr5	157564000	157564200	0.505000
chr10	16111346	16111746	0.457500	chr5	157567000	157567400	0.462500
chr6	134957502	134957702	0.365000	chr5	157568400	157568600	0.405000
chr8	11823332	11823732	0.400000	chr5	157570600	157571000	0.440000
chr10	77460502	77460702	0.425000	chr5	157571400	157571600	0.455000
chr16	56391130	56392130	0.541000	chr5	157575200	157576200	0.704000
chr13	41043422	41043622	0.335000	chr5	157582000	157582200	0.465000
chr8	134886184	134886584	0.410000	chr5	157592600	157593000	0.422500
chr6	147782573	147782773	0.375000	chr5	157595200	157595400	0.415000
chr11	4978207	4978607	0.360000	chr5	157596400	157596800	0.462500
chr2	172561897	172562097	0.300000	chr5	157598600	157598800	0.330000
chr7	7715709	7715909	0.280000	chr5	157599600	157599800	0.360000
chr3	53576015	53576215	0.525000	chr5	157602600	157602800	0.530000
chr20	16470655	16471055	0.422500	chr5	157603400	157603800	0.442500
chr20	33834971	33835371	0.392500	chr5	157607400	157607800	0.445000
chr4	88707480	88708280	0.357500	chr5	157611200	157612000	0.438750
chr8	54862589	54863189	0.398333	chr5	157613600	157614200	0.495000
chr4	111986795	111986995	0.405000	chr5	157618600	157618800	0.505000
chr20	21185429	21185629	0.540000	chr5	157651600	157651800	0.705000
chr6	111144602	111145002	0.375000	chr5	157662600	157663000	0.412500
chr7	86496833	86497033	0.365000	chr5	157665800	157666000	0.400000
chr3	46546040	46546240	0.505000	chr5	157669000	157669200	0.545000
chr6	50259553	50260153	0.558333	chr5	157670800	157671400	0.566667
chr1	39671579	39671979	0.647500	chr5	157690400	157690800	0.695000
chr14	16151813	16152013	0.395000	chr5	157694400	157694600	0.490000
chr2	232777395	232777595	0.385000	chr5	157718600	157718800	0.435000
chr1	53957100	53957300	0.455000	chr5	157728000	157728200	0.480000
chr2	195494890	195495090	0.335000	chr5	157730000	157730200	0.365000
chr8	5228289	5229289	0.461000	chr5	157731200	157732200	0.522000
chr5	45928117	45928717	0.358333	chr5	157732600	157733200	0.415000
chr8	82701297	82701497	0.465000	chr5	157734600	157734800	0.480000
chrX	85330589	85330789	0.405000	chr5	157735200	157735400	0.470000
chr6	8531141	8531341	0.450000	chr5	157740400	157740600	0.475000
chr3	122918968	122919568	0.515000	chr5	157743600	157744200	0.755000
chr14	62286768	62287168	0.402500	chr5	157744800	157745200	0.437500
chrX	52514306	52514706	0.362500	chr5	157762000	157762400	0.437500
chr15	41919877	41920077	0.405000	chr5	157767000	157767200	0.525000
chr22	17417858	17418058	0.360000	chr5	157822000	157822200	0.455000
chrX	75196460	75196660	0.415000	chr5	157828200	157828400	0.450000
chr15	101007084	101007284	0.495000	chr5	157829000	157829200	0.500000
chr5	129199271	129199471	0.350000	chr5	157833400	157833600	0.450000
chrX	84989363	84989563	0.365000	chr5	157844400	157844600	0.395000
chr3	115838551	115838951	0.432500	chr5	157855400	157855800	0.472500
chrX	39174817	39176217	0.491429	chr5	157857800	157859200	0.530000
chrX	103448363	103448563	0.375000	chr5	157864000	157864200	0.430000
chr9	3086126	3086326	0.465000	chr5	157868000	157868200	0.515000
chr13	16240011	16240411	0.390000	chr5	157870800	157871200	0.422500
chr3	186080251	186080451	0.450000	chr5	157871600	157871800	0.465000
chr2	126103435	126103635	0.440000	chr5	157887600	157887800	0.495000
chr9	79167511	79167711	0.435000	chr5	157891000	157891200	0.440000
chr1	32548773	32548973	0.475000	chr5	157900800	157901000	0.545000
chr11	93187689	93187889	0.440000	chr5	157918000	157918200	0.490000
chr17	47549400	47549600	0.490000	chr5	157919200	157919400	0.500000
chr4	37477906	37478306	0.405000	chr5	157920000	157920400	0.420000
chr7	64460118	64460318	0.420000	chr5	157930800	157931000	0.485000
chr9	89343365	89343565	0.425000	chr5	157934800	157935000	0.440000
chr5	52114129	52114329	0.385000	chr5	157948800	157949000	0.480000
chr8	122697979	122698179	0.405000	chr5	157994400	157994600	0.460000
chr15	29430511	29430711	0.520000	chr5	157995000	157995200	0.545000
chr16	89758286	89758486	0.445000	chr5	157998000	157998200	0.455000
chr7	140994060	140994260	0.500000	chr5	158014000	158014200	0.505000
chr11	94809988	94810188	0.355000	chr5	158036600	158036800	0.425000
chr2	104825069	104825269	0.400000	chr5	158055200	158055400	0.480000
chr6	106575596	106575796	0.465000	chr5	158075400	158075600	0.480000
chr7	132070995	132071395	0.410000	chr5	158164400	158164800	0.422500
chr17	14353924	14354124	0.430000	chr5	158166600	158166800	0.485000
chr18	78729363	78729563	0.475000	chr5	158175000	158175200	0.505000
chr2	231050861	231051261	0.507500	chr5	158194600	158195000	0.527500
chr17	18409545	18409745	0.395000	chr5	158198600	158198800	0.455000
chr9	7461866	7462066	0.410000	chr5	158213000	158213200	0.485000
chr7	129631543	129631743	0.380000	chr5	158224400	158224600	0.400000
chr6	127956168	127956368	0.385000	chr5	158234400	158234600	0.410000
chr4	60211657	60211857	0.315000	chr5	158344400	158344600	0.385000
chr2	59632662	59633062	0.355000	chr5	158373600	158374000	0.352500
chr19	52795467	52795667	0.390000	chr5	158375600	158375800	0.450000
chrX	82779007	82779207	0.350000	chr5	158380000	158380200	0.515000
chrX	124239904	124240104	0.470000	chr5	158382600	158382800	0.525000
chr10	48849903	48850103	0.380000	chr5	158384600	158384800	0.400000
chr3	17515830	17516230	0.387500	chr5	158385200	158385600	0.427500
chr8	68833067	68833467	0.355000	chr5	158390600	158391000	0.457500
chr22	35234140	35234340	0.370000	chr5	158398800	158399000	0.425000
chr13	36572821	36573021	0.400000	chr5	158401800	158402000	0.375000
chr3	86781826	86782026	0.315000	chr5	158407000	158407200	0.335000
chr1	197527094	197527294	0.275000	chr5	158413200	158413400	0.335000
chr18	17124843	17125043	0.385000	chr5	158421400	158421600	0.400000
chr17	23337508	23337708	0.435000	chr5	158435200	158435400	0.440000
chr2	224469221	224469421	0.375000	chr5	158436800	158437000	0.470000
chr14	28128556	28128756	0.370000	chr5	158456800	158457000	0.470000
chr6	79530421	79531221	0.322500	chr5	158464000	158464800	0.405000
chr5	6886528	6886728	0.410000	chr5	158465200	158465400	0.420000
chr18	218077	218477	0.422500	chr5	158466200	158466600	0.492500
chr6	78100554	78100754	0.425000	chr5	158502800	158503000	0.510000
chr3	18535936	18536336	0.382500	chr5	158511400	158511800	0.462500
chr11	91053408	91053608	0.295000	chr5	158513600	158513800	0.365000
chr1	202490113	202490313	0.375000	chr5	158590000	158590200	0.450000
chr17	31872233	31872433	0.315000	chr5	158676800	158677000	0.410000
chr10	121412985	121413185	0.520000	chr5	158695600	158695800	0.560000
chr2	49122436	49122636	0.410000	chr5	1587000	1587200	0.495000
chr4	120678597	120678797	0.345000	chr5	158718800	158719000	0.415000
chrX	114343628	114343828	0.330000	chr5	158725400	158725600	0.410000
chr5	75795664	75795864	0.360000	chr5	158752400	158752600	0.370000
chr12	106609012	106609412	0.435000	chr5	158757000	158757400	0.480000
chr12	34987904	34988104	0.390000	chr5	158765600	158765800	0.440000
chr11	15788835	15789035	0.430000	chr5	158775400	158775600	0.450000
chr21	12606049	12606249	0.380000	chr5	158793000	158793200	0.430000
chr7	69824745	69824945	0.410000	chr5	158808000	158808200	0.415000
chr5	14516183	14516383	0.405000	chr5	158812400	158812600	0.515000
chr3	62641313	62641513	0.340000	chr5	158816400	158816600	0.450000
chr4	50123803	50124003	0.405000	chr5	158819200	158819400	0.425000
chr5	67449052	67449252	0.360000	chr5	158820400	158820600	0.410000
chr4	184149508	184149708	0.505000	chr5	158821000	158821200	0.510000
chr1	205323889	205324089	0.460000	chr5	158846000	158846200	0.465000
chr12	122557254	122557454	0.395000	chr5	158848800	158849000	0.420000
chr9	23413902	23414102	0.425000	chr5	158857000	158857200	0.450000
chr1	109996951	109997351	0.385000	chr5	15887000	15887400	0.392500
chr9	32398858	32399058	0.385000	chr5	158873200	158873400	0.420000
chrY	19357370	19357570	0.395000	chr5	158885200	158885400	0.435000
chr10	54798185	54798385	0.360000	chr5	158898600	158898800	0.415000
chr13	12043752	12043952	0.000000	chr5	158915200	158915400	0.430000
chr20	12159816	12160216	0.385000	chr5	158927600	158928000	0.420000
chr1	36895387	36895787	0.375000	chr5	158954000	158954400	0.435000
chr8	54426417	54426617	0.400000	chr5	158958400	158958600	0.440000
chr4	166662152	166662552	0.382500	chr5	158967600	158968000	0.392500
chr6	105427964	105428164	0.435000	chr5	158995600	158995800	0.445000
chr1	164625641	164625841	0.310000	chr5	159003400	159003600	0.365000
chr1	120014546	120014746	0.440000	chr5	159011200	159011400	0.485000
chr1	88873525	88873725	0.355000	chr5	159011800	159012000	0.415000
chr2	129613894	129614094	0.460000	chr5	159018000	159018200	0.535000
chr11	49661658	49662058	0.365000	chr5	159021800	159022200	0.397500
chr3	192011282	192011482	0.420000	chr5	159040200	159040400	0.440000
chr17	46583754	46583954	0.365000	chr5	159050800	159051000	0.460000
chr10	6138669	6138869	0.435000	chr5	159051400	159051600	0.695000
chr9	34153349	34153549	0.435000	chr5	159052800	159053000	0.475000
chr15	14294426	14294626	0.000000	chr5	159084200	159084400	0.355000
chr20	32820950	32821150	0.475000	chr5	159095000	159095200	0.495000
chr10	28455975	28456375	0.480000	chr5	159097800	159098200	0.597500
chr3	17449180	17449380	0.515000	chr5	159099000	159099200	0.535000
chr3	40284299	40284499	0.275000	chr5	159099800	159100000	0.345000
chr7	149214220	149214420	0.470000	chr5	159100400	159100600	0.685000
chr4	166901406	166901606	0.380000	chr5	159101000	159101200	0.540000
chr12	127259011	127259211	0.465000	chr5	159102400	159102600	0.525000
chr15	100092356	100092556	0.445000	chr5	159104000	159104200	0.520000
chr18	22949891	22950491	0.403333	chr5	159106400	159107000	0.540000
chr7	76759198	76759398	0.270000	chr5	159120600	159120800	0.380000
chr16	50933331	50933731	0.445000	chr5	159128200	159128600	0.530000
chr7	83481796	83481996	0.320000	chr5	159133200	159133400	0.350000
chrX	72534058	72534258	0.265000	chr5	159156000	159156200	0.340000
chrY	34737465	34737665	0.000000	chr5	159156600	159156800	0.385000
chr1	180345982	180346382	0.377500	chr5	159175600	159176000	0.382500
chr2	232617859	232618059	0.375000	chr5	159179000	159179200	0.385000
chr6	152984706	152984906	0.445000	chr5	159180000	159180200	0.480000
chr5	43541230	43541430	0.465000	chr5	159185200	159185400	0.470000
chr15	23139511	23139711	0.380000	chr5	159187800	159188000	0.385000
chr8	79845187	79845387	0.435000	chr5	159196000	159196200	0.445000
chr1	119472409	119472609	0.415000	chr5	159198400	159198600	0.425000
chr16	51095492	51095692	0.405000	chr5	159203400	159203600	0.420000
chr6	80179228	80179628	0.352500	chr5	159204200	159204600	0.430000
chr14	29666922	29668522	0.339375	chr5	159205600	159207200	0.340000
chr15	79816374	79816574	0.505000	chr5	159208000	159208200	0.565000
chr5	127869131	127869331	0.500000	chr5	159209600	159209800	0.695000
chr2	89847786	89847986	0.440000	chr5	159210400	159210600	0.520000
chr21	32393825	32394025	0.305000	chr5	159211000	159211200	0.370000
chr1	116415508	116415708	0.390000	chr5	159215000	159215200	0.400000
chr5	4732554	4732754	0.405000	chr5	159230800	159231000	0.440000
chr18	28600451	28600851	0.357500	chr5	159240400	159240800	0.422500
chr3	115612621	115612821	0.300000	chr5	159262400	159262600	0.435000
chr10	82595165	82595765	0.463333	chr5	159263000	159263600	0.628333
chr18	47751851	47752051	0.360000	chr5	159264200	159264400	0.375000
chr4	72401611	72401811	0.280000	chr5	159286600	159286800	0.405000
chr18	39935614	39935814	0.355000	chr5	159302400	159302600	0.410000
chr1	155402570	155402770	0.465000	chr5	159310600	159310800	0.685000
chr10	34850896	34851096	0.390000	chr5	159316800	159317000	0.485000
chr3	83579658	83579858	0.405000	chr5	159319400	159319600	0.495000
chr22	11891579	11891779	0.265000	chr5	159320000	159320200	0.390000
chrX	119153267	119153867	0.411667	chr5	159331400	159332000	0.663333
chr1	216168727	216168927	0.460000	chr5	159332800	159333000	0.475000
chr7	129400571	129400771	0.405000	chr5	159337600	159337800	0.430000
chr1	78193578	78193778	0.475000	chr5	159340600	159340800	0.490000
chr5	135794715	135794915	0.415000	chr5	159342000	159342200	0.425000
chr4	21007434	21007634	0.400000	chr5	159343000	159343200	0.410000
chr9	13092598	13092998	0.397500	chr5	159343800	159344200	0.412500
chr12	118894426	118894626	0.465000	chr5	159345400	159345600	0.470000
chr4	104604425	104604825	0.275000	chr5	159359400	159359800	0.370000
chr9	54374937	54375337	0.000000	chr5	159360800	159361200	0.430000
chr4	13835035	13835235	0.435000	chr5	159362200	159362400	0.505000
chr3	150690212	150690412	0.345000	chr5	159386200	159386400	0.375000
chr7	92900180	92900380	0.340000	chr5	159394000	159394200	0.470000
chr5	85917344	85917544	0.260000	chr5	159405800	159406000	0.455000
chr8	25386351	25386551	0.465000	chr5	159412400	159412600	0.520000
chr16	7532757	7533157	0.430000	chr5	159427600	159428000	0.447500
chr2	69556959	69557159	0.435000	chr5	1594400	1594600	0.745000
chr13	57865337	57865537	0.535000	chr5	159441600	159441800	0.625000
chr16	82580323	82580523	0.440000	chr5	159453000	159453200	0.465000
chr8	24950618	24950818	0.445000	chr5	159456800	159457000	0.495000
chr7	99547375	99547575	0.365000	chr5	159458400	159458600	0.430000
chr6	80324074	80324674	0.385000	chr5	159460000	159460600	0.470000
chr2	83459486	83459686	0.420000	chr5	159469600	159469800	0.440000
chr2	106086195	106086395	0.390000	chr5	159516000	159516200	0.480000
chr5	180949572	180949772	0.475000	chr5	159539800	159540000	0.500000
chr7	120908604	120908804	0.345000	chr5	159601400	159601600	0.440000
chr19	51413752	51414152	0.477500	chr5	159621200	159621600	0.562500
chr5	46010046	46010246	0.350000	chr5	159639000	159639200	0.370000
chr3	38534500	38534700	0.405000	chr5	1597200	1597400	0.520000
chr5	135478377	135478577	0.330000	chr5	159732400	159732600	0.485000
chr10	97039342	97039742	0.447500	chr5	159764200	159764600	0.470000
chr14	95539033	95539233	0.485000	chr5	159773400	159773600	0.710000
chr1	118088192	118088392	0.340000	chr5	159802800	159803000	0.330000
chr3	105921107	105921307	0.470000	chr5	159805200	159805400	0.485000
chr19	47638728	47639128	0.512500	chr5	159879000	159879400	0.545000
chr1	100582466	100582666	0.470000	chr5	159905600	159905800	0.475000
chr16	69927509	69927709	0.615000	chr5	159916400	159916600	0.750000
chr5	137797605	137797805	0.445000	chr5	159933600	159933800	0.515000
chr10	102801513	102801713	0.515000	chr5	159965600	159965800	0.620000
chr13	96034140	96034340	0.560000	chr5	159972000	159972200	0.780000
chr14	81090193	81090393	0.495000	chr5	159987400	159987600	0.645000
chr11	4139234	4139834	0.405000	chr5	160009000	160009600	0.488333
chr3	39064546	39064746	0.425000	chr5	160011600	160011800	0.435000
chr16	51146765	51146965	0.370000	chr5	160021000	160021200	0.400000
chr2	205018229	205018429	0.330000	chr5	160022000	160022200	0.355000
chr8	46802720	46802920	0.425000	chr5	160064600	160064800	0.530000
chr22	14396199	14396399	0.395000	chr5	160081000	160081200	0.430000
chr12	82754080	82754280	0.290000	chr5	160098200	160098400	0.335000
chr3	26189653	26189853	0.325000	chr5	160105800	160106000	0.375000
chr8	137828089	137829489	0.478571	chr5	160118600	160120000	0.665000
chr9	13291241	13291441	0.485000	chr5	160133600	160133800	0.540000
chr4	4593670	4593870	0.505000	chr5	1601600	1601800	0.565000
chr8	86068920	86069520	0.528333	chr5	160165200	160165800	0.596667
chr6	26377844	26378044	0.485000	chr5	160175800	160176000	0.630000
chr20	25254007	25254207	0.475000	chr5	160186000	160186200	0.535000
chr18	7414892	7415292	0.487500	chr5	160188400	160188800	0.687500
chr14	102090132	102091732	0.504375	chr5	160197400	160199000	0.530000
chr22	17627940	17628140	0.515000	chr5	160199400	160199600	0.785000
chr19	25773093	25773293	0.390000	chr5	160213600	160213800	0.500000
chr21	40768629	40769029	0.430000	chr5	160231000	160231400	0.500000
chr1	98966370	98966770	0.387500	chr5	160233200	160233600	0.477500
chr7	156938340	156938540	0.485000	chr5	160240400	160240600	0.495000
chr21	19045112	19045312	0.335000	chr5	160243400	160243600	0.500000
chr4	76696232	76696432	0.560000	chr5	160244200	160244400	0.585000
chr4	164183743	164183943	0.390000	chr5	160248600	160248800	0.510000
chr4	84111953	84112353	0.442500	chr5	160261000	160261400	0.555000
chr13	40401451	40401651	0.440000	chr5	160262200	160262400	0.525000
chr18	6425737	6425937	0.415000	chr5	160262800	160263000	0.585000
chr3	10097313	10097513	0.485000	chr5	160269200	160269400	0.560000
chr1	85902581	85902781	0.485000	chr5	160271400	160271600	0.500000
chr5	126873199	126873599	0.417500	chr5	160287600	160288000	0.630000
chr3	158594979	158595179	0.335000	chr5	160290000	160290200	0.435000
chrX	6648824	6649224	0.385000	chr5	160294000	160294400	0.520000
chr2	190886535	190887335	0.396250	chr5	160297800	160298600	0.487500
chr5	1387042	1387842	0.551250	chr5	160311800	160312600	0.707500
chr13	104283793	104284193	0.375000	chr5	160318400	160318800	0.377500
chrX	16463344	16463544	0.445000	chr5	160325000	160325200	0.510000
chr8	12661751	12662351	0.468333	chr5	160333600	160334200	0.488333
chr17	70214468	70214668	0.450000	chr5	160334800	160335000	0.460000
chr13	4760007	4760207	0.000000	chr5	160339600	160339800	0.370000
chr7	9496192	9496392	0.380000	chr5	160341600	160341800	0.410000
chr2	171503135	171503335	0.550000	chr5	160342400	160342600	0.575000
chr12	26185533	26185733	0.510000	chr5	160345400	160345600	0.560000
chr18	18587379	18587579	0.415000	chr5	160348200	160348400	0.450000
chr8	6257619	6257819	0.490000	chr5	160360000	160360200	0.495000
chr1	55994670	55994870	0.430000	chr5	160361400	160361600	0.435000
chr4	99353290	99353690	0.460000	chr5	160367400	160367800	0.472500
chr11	53466400	53467000	0.406667	chr5	160370000	160370600	0.543333
chr8	8606352	8606552	0.375000	chr5	160378400	160378600	0.420000
chr9	18827819	18828019	0.325000	chr5	160379600	160379800	0.395000
chrX	120138731	120138931	0.310000	chr5	160384800	160385000	0.355000
chr9	133118735	133119135	0.575000	chr5	160399800	160400200	0.635000
chr4	63581749	63581949	0.380000	chr5	160418400	160418600	0.385000
chr10	113099823	113100023	0.505000	chr5	160419000	160419200	0.585000
chr8	84994064	84995464	0.377143	chr5	160420000	160421400	0.366429
chr14	30690219	30690419	0.610000	chr5	160421800	160422000	0.665000
chrX	27438498	27438698	0.420000	chr5	160423200	160423400	0.460000
chr9	130642052	130642252	0.535000	chr5	160434000	160434200	0.560000
chr11	29020726	29020926	0.355000	chr5	160436200	160436400	0.510000
chr15	36867926	36868126	0.450000	chr5	160436800	160437000	0.455000
chr7	130314917	130315917	0.445000	chr5	160438400	160439400	0.477000
chr2	234797868	234798468	0.458333	chr5	160467600	160468200	0.565000
chr5	37875774	37876374	0.400000	chr5	160470800	160471400	0.430000
chr8	124657727	124658127	0.440000	chr5	160486600	160487000	0.480000
chr2	89678877	89679277	0.400000	chr5	160493800	160494200	0.437500
chr13	27709118	27709518	0.302500	chr5	160500800	160501200	0.457500
chr4	76395437	76395637	0.470000	chr5	160506200	160506400	0.495000
chr1	13403363	13404363	0.434000	chr5	160506800	160507800	0.444000
chr10	90535533	90535933	0.352500	chr5	160508800	160509200	0.440000
chr7	125786147	125786347	0.380000	chr5	160612400	160612600	0.455000
chr1	227348127	227348327	0.450000	chr5	160617200	160617400	0.495000
chr9	12161550	12161750	0.330000	chr5	160618400	160618600	0.350000
chr1	220009703	220009903	0.425000	chr5	160643800	160644000	0.435000
chr11	95060461	95060661	0.425000	chr5	160649400	160649600	0.440000
chr6	131652964	131653364	0.405000	chr5	160657200	160657600	0.437500
chr3	92957181	92957581	0.372500	chr5	160676200	160676600	0.445000
chr18	14686787	14686987	0.360000	chr5	160685800	160686000	0.430000
chr2	52416887	52417087	0.365000	chr5	160692400	160692600	0.370000
chr12	77350632	77350832	0.330000	chr5	160695000	160695200	0.350000
chr12	75326178	75327178	0.345000	chr5	160702400	160703400	0.319000
chr5	80946145	80946345	0.410000	chr5	160799200	160799400	0.440000
chrX	22493849	22494449	0.371667	chr5	160824400	160825000	0.400000
chr2	180525738	180525938	0.395000	chr5	1608400	1608600	0.470000
chr4	99974053	99974453	0.350000	chr5	160843200	160843600	0.362500
chr10	4238815	4239015	0.405000	chr5	160926600	160926800	0.425000
chr3	28241215	28241415	0.495000	chr5	161544400	161544600	0.515000
chrY	18964445	18964645	0.445000	chr5	161548000	161548200	0.670000
chr2	99136229	99136429	0.295000	chr5	16160800	16161000	0.405000
chr3	107699895	107700295	0.415000	chr5	161628200	161628600	0.445000
chr11	23007710	23007910	0.400000	chr5	161676200	161676400	0.450000
chr1	102835340	102835540	0.510000	chr5	16178800	16179000	0.535000
chrX	99989922	99990122	0.305000	chr5	161966600	161966800	0.400000
chr2	22311333	22311533	0.485000	chr5	162068600	162068800	0.515000
chr10	60249514	60249714	0.355000	chr5	162091400	162091600	0.365000
chr9	23981547	23981747	0.365000	chr5	162096600	162096800	0.410000
chr10	28341693	28341893	0.425000	chr5	162209200	162209400	0.535000
chr6	51126171	51126371	0.400000	chr5	162269200	162269400	0.460000
chr5	71137446	71137646	0.420000	chr5	162323600	162323800	0.450000
chr12	68664635	68664835	0.405000	chr5	163110200	163110400	0.445000
chr9	1996133	1996333	0.460000	chr5	1632600	1632800	0.465000
chr6	142735407	142735607	0.390000	chr5	163292400	163292600	0.435000
chr3	9174181	9174381	0.350000	chr5	163306600	163306800	0.385000
chr12	86068435	86068835	0.332500	chr5	163309800	163310200	0.402500
chr4	47004788	47005788	0.445000	chr5	1633400	1634400	0.707000
chr9	135970879	135971079	0.465000	chr5	163342400	163342600	0.470000
chr4	67730085	67730285	0.395000	chr5	163347600	163347800	0.365000
chr11	55328742	55328942	0.305000	chr5	163350200	163350400	0.405000
chrX	22976267	22976867	0.395000	chr5	163354400	163355000	0.410000
chrX	60913169	60913369	0.400000	chr5	163360800	163361000	0.425000
chr14	54524686	54524886	0.340000	chr5	163379600	163379800	0.355000
chr7	103250222	103250422	0.365000	chr5	163397000	163397200	0.450000
chr14	67479684	67479884	0.390000	chr5	163408600	163408800	0.450000
chr18	55824558	55824758	0.480000	chr5	163415800	163416000	0.625000
chr8	95466580	95466780	0.435000	chr5	163416600	163416800	0.450000
chr5	45528082	45528282	0.285000	chr5	163425000	163425200	0.380000
chr5	163292278	163292478	0.420000	chr5	163426200	163426400	0.455000
chr2	67529265	67529465	0.450000	chr5	163433400	163433600	0.490000
chr11	8983606	8983806	0.435000	chr5	163434400	163434600	0.475000
chr7	118801026	118801426	0.287500	chr5	163435400	163435800	0.310000
chr2	8247929	8249329	0.467857	chr5	163436800	163438200	0.519286
chr20	27597039	27597239	0.390000	chr5	163439200	163439400	0.440000
chr17	63659358	63659558	0.330000	chr5	163440000	163440200	0.400000
chr5	143069312	143069512	0.400000	chr5	163451600	163451800	0.515000
chr10	75314287	75314487	0.280000	chr5	163457000	163457200	0.375000
chr3	79553965	79554165	0.275000	chr5	163457600	163457800	0.330000
chr11	41797362	41798562	0.360000	chr5	163458400	163459600	0.369167
chr2	58210562	58211762	0.483333	chr5	163460000	163461200	0.535833
chr11	112235198	112235398	0.510000	chr5	163461600	163461800	0.545000
chr11	107962578	107962778	0.285000	chr5	163473800	163474000	0.330000
chr3	146491677	146492077	0.392500	chr5	163489000	163489400	0.510000
chr11	102739629	102739829	0.375000	chr5	163499000	163499200	0.485000
chr5	157762587	157762787	0.470000	chr5	1635000	1635200	0.655000
chr1	107390269	107390869	0.370000	chr5	163503200	163503800	0.405000
chr13	44387300	44389500	0.428636	chr5	163504200	163506400	0.495909
chr9	125698237	125698437	0.240000	chr5	163506800	163507000	0.355000
chr1	43940173	43940373	0.470000	chr5	163509400	163509600	0.475000
chr16	66281859	66282059	0.365000	chr5	163564400	163564600	0.370000
chrY	22140382	22140782	0.487500	chr5	163566000	163566400	0.582500
chr20	12996863	12997063	0.375000	chr5	163583200	163583400	0.485000
chr10	99333711	99333911	0.380000	chr5	163668600	163668800	0.390000
chr16	80401488	80401688	0.475000	chr5	163696400	163696600	0.480000
chr2	144295035	144295235	0.400000	chr5	163727200	163727400	0.460000
chr4	96584748	96585348	0.353333	chr5	163757200	163757800	0.440000
chr3	143044733	143044933	0.380000	chr5	163760600	163760800	0.415000
chr9	48086492	48086692	0.000000	chr5	163894800	163895000	0.345000
chr8	135822957	135823557	0.403333	chr5	163908000	163908600	0.415000
chr10	28359232	28359432	0.415000	chr5	163913600	163913800	0.390000
chr1	27973549	27973749	0.455000	chr5	163915000	163915200	0.575000
chr3	25652407	25652607	0.305000	chr5	163915800	163916000	0.455000
chr20	51808108	51808308	0.420000	chr5	163916400	163916600	0.475000
chr2	164300174	164300374	0.395000	chr5	163917800	163918000	0.380000
chr3	48265946	48266146	0.315000	chr5	163921200	163921400	0.470000
chr11	30684071	30684271	0.380000	chr5	163938600	163938800	0.445000
chrX	115066787	115066987	0.320000	chr5	163943600	163943800	0.355000
chr12	127869596	127869796	0.350000	chr5	163964000	163964200	0.405000
chr7	71451220	71451420	0.345000	chr5	164000400	164000600	0.360000
chr4	133464962	133465162	0.350000	chr5	164013200	164013400	0.400000
chr17	37586016	37586416	0.472500	chr5	164119800	164120200	0.490000
chr7	6138708	6138908	0.500000	chr5	1641600	1641800	0.520000
chr7	2564594	2564994	0.390000	chr5	16418400	16418800	0.480000
chr2	33518589	33518789	0.245000	chr5	164189000	164189200	0.385000
chr8	120080929	120081529	0.461667	chr5	164296600	164297200	0.510000
chrX	145115143	145115343	0.460000	chr5	16430800	16431000	0.465000
chr10	3968901	3969101	0.460000	chr5	164341200	164341400	0.465000
chr3	162672490	162673090	0.446667	chr5	164346000	164346600	0.480000
chr1	82959568	82959768	0.455000	chr5	164347000	164347200	0.465000
chr12	31455367	31455767	0.362500	chr5	164354200	164354600	0.412500
chr14	80478380	80478580	0.350000	chr5	164356000	164356200	0.380000
chr8	4325774	4325974	0.415000	chr5	164356800	164357000	0.425000
chr2	53370118	53370318	0.290000	chr5	164357600	164357800	0.380000
chr15	95679713	95680513	0.401250	chr5	164358400	164359200	0.472500
chr12	88426377	88426577	0.285000	chr5	164360000	164360200	0.420000
chr13	63110020	63110220	0.270000	chr5	164395000	164395200	0.345000
chr13	64610361	64610561	0.370000	chr5	16447000	16447200	0.505000
chr17	74329846	74330046	0.590000	chr5	1645000	1645200	0.615000
chr4	24931691	24931891	0.345000	chr5	164504200	164504400	0.365000
chr13	61460473	61460673	0.325000	chr5	164518200	164518400	0.345000
chr6	151833757	151833957	0.390000	chr5	16454600	16454800	0.465000
chr5	43889569	43890169	0.436667	chr5	16456000	16456600	0.438333
chr20	48312715	48312915	0.465000	chr5	16457600	16457800	0.470000
chr6	129256135	129256335	0.385000	chr5	164597400	164597600	0.415000
chr12	27033847	27034047	0.295000	chr5	164627200	164627400	0.315000
chr3	100180447	100181447	0.410000	chr5	16465000	16466000	0.618000
chr21	34584430	34585030	0.373333	chr5	164652000	164652600	0.400000
chr12	75399871	75400071	0.355000	chr5	16467600	16467800	0.455000
chr18	6209066	6209266	0.345000	chr5	164763400	164763600	0.445000
chrY	37160398	37160598	0.000000	chr5	16477600	16477800	0.400000
chr1	100929579	100929779	0.365000	chr5	16483000	16483200	0.370000
chr2	140399495	140399695	0.305000	chr5	16485800	16486000	0.300000
chr11	89347428	89347828	0.380000	chr5	16486600	16487000	0.430000
chr1	190224354	190224554	0.245000	chr5	164868800	164869000	0.335000
chr6	135742001	135742201	0.345000	chr5	16489400	16489600	0.360000
chr18	64454800	64455000	0.320000	chr5	164966800	164967000	0.385000
chr3	65151736	65151936	0.435000	chr5	164968600	164968800	0.440000
chr9	81513141	81513341	0.350000	chr5	164998200	164998400	0.375000
chr3	97555556	97556356	0.402500	chr5	165000400	165001200	0.362500
chr11	80315071	80315271	0.440000	chr5	165003400	165003600	0.450000
chr2	220467934	220468134	0.355000	chr5	165004200	165004400	0.305000
chr5	53686850	53687050	0.420000	chr5	165014600	165014800	0.365000
chr3	58235893	58236093	0.420000	chr5	165029600	165029800	0.490000
chr1	138067467	138067667	0.000000	chr5	165076800	165077000	0.380000
chr16	25468677	25468877	0.390000	chr5	16509200	16509400	0.425000
chr18	11712620	11712820	0.405000	chr5	165119200	165119400	0.420000
chr3	144016417	144016617	0.350000	chr5	165128000	165128200	0.320000
chr4	54280173	54280373	0.410000	chr5	165134600	165134800	0.415000
chrX	120553398	120553998	0.358333	chr5	165139400	165140000	0.315000
chr1	166512504	166512704	0.360000	chr5	165143800	165144000	0.470000
chr1	113490740	113491140	0.357500	chr5	165185800	165186200	0.412500
chr7	133967195	133967795	0.365000	chr5	165188600	165189200	0.381667
chr2	239212748	239212948	0.530000	chr5	165200	165400	0.635000
chrX	124774761	124774961	0.465000	chr5	165201800	165202000	0.480000
chr7	127212909	127213109	0.390000	chr5	165229600	165229800	0.430000
chr3	29662381	29662581	0.340000	chr5	165263600	165263800	0.420000
chr5	52069460	52069660	0.340000	chr5	165272600	165272800	0.430000
chr9	95202648	95202848	0.295000	chr5	165285200	165285400	0.385000
chr10	909118	909318	0.535000	chr5	1653000	1653200	0.580000
chr11	133379712	133379912	0.370000	chr5	165334400	165334600	0.385000
chrY	2835125	2835325	0.425000	chr5	165361200	165361400	0.435000
chr8	70890455	70890655	0.325000	chr5	165394000	165394200	0.365000
chr3	191409468	191409668	0.455000	chr5	1654000	1654200	0.740000
chr8	35212104	35212304	0.355000	chr5	165448800	165449000	0.370000
chr12	125891268	125891468	0.385000	chr5	165458000	165458200	0.390000
chr17	72750399	72750599	0.405000	chr5	16550400	16550600	0.510000
chr8	28988292	28988492	0.360000	chr5	165525400	165525600	0.410000
chr3	169064152	169064352	0.440000	chr5	16552800	16553000	0.495000
chr2	78808589	78808789	0.360000	chr5	165559800	165560000	0.440000
chr19	10670398	10670598	0.355000	chr5	16556000	16556200	0.390000
chr10	56149626	56149826	0.435000	chr5	165569600	165569800	0.455000
chr7	148988970	148989170	0.390000	chr5	165616600	165616800	0.440000
chr11	131583802	131584002	0.415000	chr5	165630400	165630600	0.440000
chr6	109276805	109277005	0.470000	chr5	16577600	16577800	0.475000
chr10	83866684	83866884	0.440000	chr5	16585400	16585600	0.530000
chr2	218472549	218472749	0.500000	chr5	165919800	165920000	0.515000
chr19	20076579	20076779	0.475000	chr5	16600400	16600600	0.585000
chr4	182145376	182145576	0.430000	chr5	16612000	16612200	0.465000
chr3	69949767	69949967	0.395000	chr5	16615800	16616000	0.455000
chr7	77049645	77049845	0.535000	chr5	16617000	16617200	0.840000
chr22	43599323	43599523	0.485000	chr5	16617600	16617800	0.560000
chr10	84424962	84425162	0.420000	chr5	16618200	16618400	0.490000
chrX	63644732	63645132	0.432500	chr5	166200	166600	0.632500
chr15	71416516	71416916	0.362500	chr5	16625000	16625400	0.470000
chr4	87136158	87136358	0.405000	chr5	16627000	16627200	0.445000
chr9	162211	162411	0.275000	chr5	166294000	166294200	0.475000
chr9	119079820	119080220	0.355000	chr5	16629400	16629800	0.405000
chr21	37931942	37932142	0.305000	chr5	16644400	16644600	0.450000
chr3	30039758	30039958	0.355000	chr5	166530400	166530600	0.330000
chr13	57814285	57814485	0.315000	chr5	166594800	166595000	0.325000
chr4	150254159	150254759	0.503333	chr5	1667000	1667600	0.750000
chrX	25987234	25987834	0.366667	chr5	16673200	16673800	0.460000
chr13	111130951	111131151	0.485000	chr5	1668200	1668400	0.645000
chr4	117559980	117560180	0.320000	chr5	166860600	166860800	0.365000
chr1	217632194	217632594	0.325000	chr5	166862600	166863000	0.372500
chr14	93902700	93902900	0.530000	chr5	16690400	16690600	0.635000
chr7	95104397	95104597	0.355000	chr5	166938200	166938400	0.430000
chr13	60250059	60250259	0.395000	chr5	166959800	166960000	0.410000
chr1	203359324	203359524	0.390000	chr5	166962000	166962200	0.420000
chr12	123327025	123327825	0.436250	chr5	166978200	166979000	0.617500
chr18	62207587	62207787	0.330000	chr5	166988200	166988400	0.355000
chr2	151533829	151534029	0.360000	chr5	167049200	167049400	0.375000
chr3	7447952	7448152	0.395000	chr5	167087200	167087400	0.430000
chr9	57042271	57042671	0.000000	chr5	16726600	16727000	0.387500
chrX	61125077	61125277	0.395000	chr5	1673400	1673600	0.550000
chr3	85302550	85302750	0.310000	chr5	16759400	16759600	0.450000
chr3	98847485	98847685	0.440000	chr5	167723400	167723600	0.505000
chr2	205584805	205585005	0.445000	chr5	167783600	167783800	0.470000
chr5	130079673	130080073	0.342500	chr5	167785200	167785600	0.395000
chr1	173244801	173245001	0.320000	chr5	167786000	167786200	0.380000
chr8	113075524	113075724	0.325000	chr5	167793800	167794000	0.370000
chr5	138660390	138660590	0.395000	chr5	167816400	167816600	0.410000
chr5	22846039	22846239	0.385000	chr5	167824600	167824800	0.420000
chr8	27070792	27070992	0.455000	chr5	167860800	167861000	0.500000
chrX	76364685	76364885	0.340000	chr5	16791200	16791400	0.380000
chr8	2424658	2424858	0.520000	chr5	167916800	167917000	0.550000
chr10	48396412	48396612	0.340000	chr5	167920600	167920800	0.415000
chr22	19052798	19052998	0.415000	chr5	16792200	16792400	0.435000
chr5	162897846	162898046	0.370000	chr5	167948400	167948600	0.400000
chr8	131855043	131855243	0.365000	chr5	167967600	167967800	0.405000
chr7	25532277	25532477	0.395000	chr5	168020600	168020800	0.510000
chr9	30032219	30032819	0.421667	chr5	168047400	168048000	0.518333
chrX	32950346	32950546	0.450000	chr5	168059200	168059400	0.470000
chr2	211769082	211769482	0.420000	chr5	168074200	168074600	0.470000
chr13	79410856	79411056	0.505000	chr5	168076800	168077000	0.535000
chr17	16199544	16199744	0.395000	chr5	168085400	168085600	0.545000
chr7	64207864	64208064	0.525000	chr5	168086400	168086600	0.535000
chrX	118450502	118450902	0.485000	chr5	168105200	168105600	0.500000
chr8	10560435	10560635	0.480000	chr5	168111200	168111400	0.505000
chr2	219012058	219012258	0.390000	chr5	168114400	168114600	0.440000
chr8	24178830	24179030	0.375000	chr5	168143600	168143800	0.430000
chrX	6552476	6552676	0.465000	chr5	168159600	168159800	0.480000
chrX	23912725	23912925	0.340000	chr5	168176400	168176600	0.470000
chr2	184812140	184812540	0.390000	chr5	168219800	168220200	0.430000
chr1	235355717	235355917	0.485000	chr5	168228000	168228200	0.505000
chrY	9747274	9747474	0.540000	chr5	168269400	168269600	0.645000
chr16	8237970	8238170	0.475000	chr5	168270000	168270200	0.495000
chr17	17399977	17400177	0.540000	chr5	168291800	168292000	0.840000
chrX	48115853	48116053	0.425000	chr5	168293000	168293200	0.575000
chr12	80493662	80493862	0.405000	chr5	168317800	168318000	0.465000
chr22	10965534	10965934	0.435000	chr5	168329000	168329400	0.440000
chr18	79075519	79075719	0.340000	chr5	168377600	168377800	0.380000
chr15	50733679	50733879	0.315000	chr5	168410000	168410200	0.395000
chr3	170152466	170152866	0.452500	chr5	16842800	16843200	0.492500
chr18	32493566	32493766	0.400000	chr5	168477200	168477400	0.490000
chr14	93124725	93124925	0.395000	chr5	168481400	168481600	0.470000
chr1	4713554	4713954	0.577500	chr5	168486200	168486600	0.622500
chr20	59979261	59979461	0.505000	chr5	168487000	168487200	0.570000
chr6	40313401	40313601	0.475000	chr5	168528600	168528800	0.535000
chr1	22843015	22843215	0.445000	chr5	168529200	168529400	0.770000
chr2	237561016	237561216	0.530000	chr5	168529800	168530000	0.705000
chr11	23115364	23115764	0.270000	chr5	168552200	168552600	0.412500
chr2	5689038	5689238	0.340000	chr5	168570800	168571000	0.370000
chr13	103186001	103186401	0.367500	chr5	168578000	168578400	0.380000
chr13	76720466	76721266	0.476250	chr5	168579200	168580000	0.705000
chrX	118180137	118180537	0.430000	chr5	168581000	168581400	0.435000
chr20	19858519	19858719	0.375000	chr5	168585200	168585400	0.465000
chr22	12088641	12088841	0.345000	chr5	168613000	168613200	0.360000
chr9	106504828	106505028	0.465000	chr5	168641800	168642000	0.470000
chr5	121022120	121022320	0.430000	chr5	168642800	168643000	0.480000
chr5	1047014	1047414	0.450000	chr5	168656200	168656600	0.485000
chr4	2299777	2300177	0.462500	chr5	168671000	168671400	0.620000
chr3	149688329	149688529	0.500000	chr5	168679600	168679800	0.580000
chr3	14535008	14535608	0.518333	chr5	168681600	168682200	0.541667
chr7	4943383	4943783	0.537500	chr5	168683600	168684000	0.562500
chr19	55736518	55736718	0.480000	chr5	168693400	168693600	0.490000
chr7	142938601	142938801	0.505000	chr5	168747000	168747200	0.590000
chr16	17257252	17257452	0.495000	chr5	168748400	168748600	0.615000
chr7	38388885	38389085	0.410000	chr5	168770200	168770400	0.515000
chrX	142199998	142200398	0.410000	chr5	168798000	168798400	0.445000
chr4	64368363	64368763	0.462500	chr5	168813600	168814000	0.480000
chrX	155545312	155545512	0.290000	chr5	168850000	168850200	0.310000
chr17	41421784	41421984	0.470000	chr5	168852000	168852200	0.475000
chr3	122299489	122299689	0.385000	chr5	168860600	168860800	0.460000
chr18	58425006	58425206	0.450000	chr5	168874800	168875000	0.455000
chr9	137988430	137988630	0.400000	chr5	168876000	168876200	0.550000
chr9	18233758	18233958	0.445000	chr5	168877600	168877800	0.530000
chr11	104159199	104159399	0.400000	chr5	168878400	168878600	0.500000
chr12	111868449	111868649	0.340000	chr5	168879400	168879600	0.385000
chr2	214343811	214344011	0.330000	chr5	168891000	168891200	0.350000
chr5	132323259	132323459	0.500000	chr5	168899800	168900000	0.545000
chr6	162126413	162126813	0.372500	chr5	168920400	168920800	0.470000
chr22	28643337	28643537	0.375000	chr5	168931600	168931800	0.525000
chr6	87589258	87589458	0.485000	chr5	168942000	168942200	0.510000
chr16	49065938	49066138	0.385000	chr5	168946400	168946600	0.605000
chr19	45316970	45317170	0.490000	chr5	168947400	168947600	0.615000
chr2	112007846	112008046	0.345000	chr5	168960600	168960800	0.495000
chr11	110281721	110281921	0.450000	chr5	168987600	168987800	0.460000
chr9	67441077	67441277	0.390000	chr5	169027600	169027800	0.495000
chr21	11418861	11419061	0.405000	chr5	169091800	169092000	0.535000
chrX	142320705	142320905	0.410000	chr5	169219000	169219200	0.490000
chr4	87735015	87735215	0.490000	chr5	169227000	169227200	0.525000
chr13	24570679	24571279	0.393333	chr5	169242200	169242800	0.433333
chr15	91239980	91240380	0.407500	chr5	169302400	169302800	0.422500
chr5	57595021	57595221	0.340000	chr5	16934200	16934400	0.490000
chr9	134344350	134344950	0.626667	chr5	16936200	16936800	0.680000
chr3	11512892	11513092	0.460000	chr5	16937800	16938000	0.470000
chr16	85969050	85969250	0.450000	chr5	169504000	169504200	0.420000
chr10	19654608	19654808	0.340000	chr5	169548400	169548600	0.410000
chr8	88920342	88920542	0.355000	chr5	169565000	169565200	0.365000
chr5	65828078	65828278	0.435000	chr5	169567200	169567400	0.490000
chr9	55046924	55047124	0.000000	chr5	169581600	169581800	0.390000
chr1	27467644	27467844	0.565000	chr5	169583600	169583800	0.625000
chr11	129207164	129207364	0.395000	chr5	169584400	169584600	0.410000
chr17	57027536	57027736	0.300000	chr5	169585200	169585400	0.400000
chr4	21155287	21155487	0.335000	chr5	169636000	169636200	0.355000
chr18	49760274	49761274	0.568000	chr5	169637200	169638200	0.642000
chr10	101565953	101566353	0.540000	chr5	169647600	169648000	0.545000
chr2	110826163	110826363	0.425000	chr5	169648800	169649000	0.575000
chr5	82232582	82232782	0.380000	chr5	169649600	169649800	0.420000
chr2	107176262	107176462	0.395000	chr5	169651000	169651200	0.425000
chr11	17950328	17950528	0.340000	chr5	169653200	169653400	0.435000
chr16	88614735	88614935	0.590000	chr5	169655200	169655400	0.595000
chr16	16128000	16128200	0.415000	chr5	169656200	169656400	0.450000
chr5	98136234	98136434	0.355000	chr5	169657200	169657400	0.410000
chr4	164724993	164725393	0.407500	chr5	169666400	169666800	0.422500
chr11	48428143	48428343	0.420000	chr5	169668400	169668600	0.440000
chr1	158559356	158559556	0.325000	chr5	169702000	169702200	0.400000
chr11	120060012	120060212	0.410000	chr5	169703200	169703400	0.440000
chr1	49984977	49985177	0.365000	chr5	169716400	169716600	0.395000
chr11	123489737	123490137	0.425000	chr5	169717200	169717600	0.440000
chr11	49017299	49017699	0.310000	chr5	169732800	169733200	0.337500
chr10	23545887	23546087	0.435000	chr5	169740600	169740800	0.460000
chr17	43551493	43551693	0.500000	chr5	169745400	169745600	0.520000
chr10	129230997	129231797	0.363750	chr5	169746000	169746800	0.468750
chr6	79888728	79888928	0.345000	chr5	169754000	169754200	0.445000
chr20	59698243	59698443	0.375000	chr5	16976400	16976600	0.435000
chr4	126947967	126948167	0.385000	chr5	169765600	169765800	0.430000
chr15	67170179	67170579	0.470000	chr5	169768000	169768400	0.495000
chr12	49838266	49838466	0.390000	chr5	169779000	169779200	0.415000
chr7	17746059	17746259	0.425000	chr5	169782000	169782200	0.450000
chr7	86110213	86110413	0.375000	chr5	169788200	169788400	0.435000
chr5	21593829	21594029	0.350000	chr5	169798600	169798800	0.430000
chr2	22820841	22821041	0.460000	chr5	169801600	169801800	0.515000
chr4	152985512	152985912	0.385000	chr5	169803000	169803400	0.455000
chr11	65690074	65690274	0.520000	chr5	169805600	169805800	0.540000
chr3	144283910	144284110	0.450000	chr5	169833800	169834000	0.460000
chr4	86206056	86206256	0.465000	chr5	169834600	169834800	0.480000
chrX	16978773	16978973	0.370000	chr5	169862000	169862200	0.415000
chr1	121259112	121259512	0.455000	chr5	169873600	169874000	0.492500
chr14	45082827	45083227	0.405000	chr5	169875400	169875800	0.445000
chr2	154137416	154138016	0.376667	chr5	169880400	169881000	0.386667
chr11	33588990	33589190	0.385000	chr5	169881800	169882000	0.400000
chr5	49553761	49553961	0.405000	chr5	169902000	169902200	0.440000
chr5	156784757	156784957	0.390000	chr5	16992400	16992600	0.405000
chr6	90348875	90349075	0.515000	chr5	169946000	169946200	0.550000
chr12	41523621	41524021	0.337500	chr5	169953200	169953600	0.425000
chr10	131631418	131631818	0.362500	chr5	169980400	169980800	0.450000
chr2	63697560	63697760	0.380000	chr5	169983000	169983200	0.460000
chr14	93461073	93461473	0.307500	chr5	169988200	169988600	0.322500
chr1	35943827	35944027	0.390000	chr5	1700400	1700600	0.470000
chr7	130260607	130260807	0.460000	chr5	170070800	170071000	0.495000
chr20	28530703	28530903	0.410000	chr5	170095800	170096000	0.470000
chr5	172606439	172606639	0.480000	chr5	170098000	170098200	0.540000
chr7	107515504	107515704	0.435000	chr5	170100400	170100600	0.500000
chr5	82618397	82618597	0.480000	chr5	170106400	170106600	0.590000
chr8	12547422	12547622	0.520000	chr5	170111400	170111600	0.545000
chr13	102965251	102965451	0.395000	chr5	170113600	170113800	0.400000
chr1	101660576	101660776	0.320000	chr5	17013200	17013400	0.325000
chr3	94283703	94283903	0.410000	chr5	170141400	170141600	0.520000
chr5	163360754	163360954	0.440000	chr5	170145600	170145800	0.445000
chr5	161313746	161314146	0.452500	chr5	170151400	170151800	0.545000
chr16	28592928	28593128	0.570000	chr5	170184200	170184400	0.605000
chr5	10596730	10597330	0.406667	chr5	170200800	170201400	0.480000
chr7	111642839	111643039	0.430000	chr5	170216400	170216600	0.435000
chr15	78818755	78818955	0.480000	chr5	170226000	170226200	0.505000
chr8	20702525	20702725	0.505000	chr5	170245200	170245400	0.590000
chr1	181562895	181563295	0.337500	chr5	170248600	170249000	0.410000
chr2	234154214	234154414	0.280000	chr5	170249400	170249600	0.360000
chr1	167431467	167431667	0.485000	chr5	170254200	170254400	0.500000
chr12	12598649	12599049	0.390000	chr5	170262000	170262400	0.412500
chr1	244683865	244684065	0.435000	chr5	170264400	170264600	0.470000
chr15	45481159	45481359	0.355000	chr5	170265600	170265800	0.470000
chr20	40806809	40807409	0.511667	chr5	170266800	170267400	0.515000
chr2	138629383	138629583	0.450000	chr5	170268000	170268200	0.475000
chr6	108549664	108550064	0.467500	chr5	170268800	170269200	0.475000
chr16	13235833	13236033	0.435000	chr5	170269600	170269800	0.490000
chr7	72164863	72165463	0.451667	chr5	170270400	170271000	0.516667
chr10	46300614	46301414	0.523750	chr5	170274000	170274800	0.533750
chr1	234573399	234573799	0.387500	chr5	170275400	170275800	0.530000
chr2	213874072	213874272	0.370000	chr5	170277200	170277400	0.465000
chr11	74268272	74268672	0.482500	chr5	170277800	170278200	0.492500
chr3	14911355	14911555	0.535000	chr5	170278600	170278800	0.585000
chr4	37771853	37772053	0.435000	chr5	170283400	170283600	0.510000
chr2	163365170	163365370	0.320000	chr5	170285400	170285600	0.325000
chr7	27413128	27413528	0.372500	chr5	170287400	170287800	0.445000
chr7	58326774	58326974	0.390000	chr5	170290000	170290200	0.430000
chr7	73134346	73134746	0.450000	chr5	170291400	170291800	0.520000
chr9	105147376	105147576	0.485000	chr5	170293400	170293600	0.585000
chr2	194950588	194950988	0.302500	chr5	170294600	170295000	0.422500
chr14	79434954	79437154	0.430000	chr5	170296200	170298400	0.485909
chr1	1330154	1330354	0.580000	chr5	170300800	170301000	0.595000
chr5	163435717	163435917	0.410000	chr5	170302200	170302400	0.510000
chr2	136506773	136507573	0.435000	chr5	170302800	170303600	0.563750
chrX	73825921	73826321	0.470000	chr5	170306400	170306800	0.485000
chr11	33062605	33062805	0.435000	chr5	170307600	170307800	0.495000
chr5	349573	349773	0.315000	chr5	170308800	170309000	0.365000
chr4	57923129	57923329	0.390000	chr5	170310400	170310600	0.445000
chr5	137442155	137442555	0.442500	chr5	170311800	170312200	0.537500
chr11	92062712	92062912	0.430000	chr5	170312800	170313000	0.505000
chr13	72180416	72180616	0.375000	chr5	170313400	170313600	0.460000
chrX	136622789	136622989	0.385000	chr5	170314600	170314800	0.405000
chr7	11074523	11074923	0.427500	chr5	170317000	170317400	0.462500
chr14	94285304	94285504	0.370000	chr5	170328000	170328200	0.470000
chr1	237915967	237917167	0.486667	chr5	170330800	170332000	0.534167
chr21	36732015	36732215	0.520000	chr5	170333200	170333400	0.555000
chr8	85786553	85787153	0.408333	chr5	170334800	170335400	0.456667
chr6	112436075	112436475	0.380000	chr5	170337200	170337600	0.510000
chr18	22705957	22706157	0.395000	chr5	170338400	170338600	0.495000
chr10	14691677	14691877	0.525000	chr5	170339000	170339200	0.550000
chr1	48190899	48191099	0.510000	chr5	170342400	170342600	0.515000
chrX	134559462	134559662	0.460000	chr5	170348400	170348600	0.535000
chr9	128321296	128321696	0.485000	chr5	170353200	170353600	0.557500
chr5	34722241	34722841	0.496667	chr5	170358000	170358600	0.553333
chr8	38018308	38018908	0.483333	chr5	170360800	170361400	0.565000
chr7	37124020	37124220	0.350000	chr5	170363800	170364000	0.425000
chr12	93768243	93768443	0.295000	chr5	170368600	170368800	0.430000
chr17	50926117	50926317	0.515000	chr5	170389400	170389600	0.540000
chr9	90459758	90459958	0.390000	chr5	170393400	170393600	0.475000
chr13	24509600	24509800	0.405000	chr5	170394000	170394200	0.560000
chr1	30562006	30562206	0.390000	chr5	170404600	170404800	0.440000
chr7	140923055	140923255	0.300000	chr5	170406000	170406200	0.355000
chr4	186284048	186284448	0.435000	chr5	170420800	170421200	0.502500
chr2	203365563	203365763	0.445000	chr5	170427400	170427600	0.525000
chr14	67817764	67817964	0.455000	chr5	170435000	170435200	0.670000
chr3	167268769	167268969	0.450000	chr5	170436400	170436600	0.590000
chr4	110541369	110541769	0.390000	chr5	170452000	170452400	0.477500
chr5	86938598	86938998	0.407500	chr5	170467000	170467400	0.427500
chr5	80732905	80733105	0.385000	chr5	170471600	170471800	0.585000
chr3	57334894	57335294	0.405000	chr5	170475400	170475800	0.480000
chr12	97960687	97960887	0.415000	chr5	170482000	170482200	0.425000
chr3	188525999	188526199	0.450000	chr5	170484200	170484400	0.535000
chr2	28696256	28696456	0.515000	chr5	170485000	170485200	0.525000
chr11	79482481	79482681	0.405000	chr5	170491600	170491800	0.440000
chr2	43079639	43079839	0.585000	chr5	170504000	170504200	0.765000
chr21	10390749	10390949	0.425000	chr5	170511600	170511800	0.480000
chr4	42114556	42114756	0.420000	chr5	170522400	170522600	0.505000
chr3	143212247	143212447	0.415000	chr5	170539000	170539200	0.445000
chr7	70948703	70948903	0.440000	chr5	170551200	170551400	0.485000
chr20	48464736	48464936	0.540000	chr5	170552600	170552800	0.560000
chr12	60295480	60295680	0.405000	chr5	170564000	170564200	0.375000
chr3	117428025	117428425	0.457500	chr5	170572400	170572800	0.467500
chr17	24476052	24476652	0.411667	chr5	170598600	170599200	0.535000
chr7	153536455	153536655	0.430000	chr5	170604000	170604200	0.555000
chr4	110481017	110481217	0.355000	chr5	170618200	170618400	0.480000
chr12	123650210	123650410	0.540000	chr5	170623600	170623800	0.545000
chr16	55757234	55757634	0.475000	chr5	170630800	170631200	0.495000
chr21	42779918	42780118	0.510000	chr5	170632000	170632200	0.620000
chr6	134632789	134633589	0.506250	chr5	170633200	170634000	0.578750
chr22	31926539	31926739	0.450000	chr5	170638800	170639000	0.620000
chr11	113214288	113214488	0.445000	chr5	170681200	170681400	0.580000
chr6	137967262	137967462	0.360000	chr5	17070000	17070200	0.525000
chr18	26826958	26827158	0.435000	chr5	170744600	170744800	0.725000
chr1	236702176	236702576	0.317500	chr5	17076200	17076600	0.337500
chr1	119170578	119170778	0.465000	chr5	170791400	170791600	0.490000
chr14	23274667	23275067	0.465000	chr5	170809600	170810000	0.482500
chr1	157800870	157801070	0.455000	chr5	170853000	170853200	0.440000
chr10	12701679	12702279	0.515000	chr5	170862000	170862600	0.750000
chr6	161401839	161402039	0.455000	chr5	170896800	170897000	0.555000
chr10	110088640	110088840	0.320000	chr5	17091000	17091200	0.355000
chrX	113769797	113769997	0.425000	chr5	170960800	170961000	0.475000
chr1	216983850	216984050	0.435000	chr5	1710200	1710400	0.615000
chr5	12026578	12026778	0.295000	chr5	17109600	17109800	0.295000
chr2	102255862	102256062	0.435000	chr5	171148000	171148200	0.450000
chr2	102695170	102695370	0.340000	chr5	171154600	171154800	0.335000
chrY	16155513	16155913	0.422500	chr5	171162600	171163000	0.480000
chr4	60919424	60919624	0.385000	chr5	171168200	171168400	0.420000
chr1	162210586	162210786	0.515000	chr5	17118800	17119000	0.530000
chrY	16464024	16464224	0.375000	chr5	171207400	171207600	0.420000
chr8	5523423	5523623	0.455000	chr5	17123800	17124000	0.540000
chr22	14108185	14108785	0.376667	chr5	171263200	171263800	0.380000
chr1	92364232	92364432	0.340000	chr5	171265000	171265200	0.385000
chr2	59138368	59138568	0.430000	chr5	171273400	171273600	0.445000
chr13	37820248	37820448	0.350000	chr5	171293200	171293400	0.420000
chr18	70515326	70515526	0.400000	chr5	171295400	171295600	0.455000
chrX	44923906	44924106	0.465000	chr5	17130400	17130600	0.495000
chr5	166657682	166658082	0.430000	chr5	171307000	171307400	0.500000
chr5	177411482	177412282	0.477500	chr5	171308800	171309600	0.606250
chr21	42648688	42648888	0.480000	chr5	171310200	171310400	0.625000
chr6	43702335	43702535	0.515000	chr5	171311400	171311600	0.620000
chr20	13133667	13133867	0.480000	chr5	171316600	171316800	0.655000
chr8	59299678	59299878	0.430000	chr5	171317400	171317600	0.495000
chrX	136226347	136226547	0.350000	chr5	17132600	17132800	0.370000
chr19	52232622	52232822	0.525000	chr5	171337000	171337200	0.530000
chr4	132934151	132934351	0.320000	chr5	171342400	171342600	0.375000
chr9	72381021	72381221	0.450000	chr5	171358000	171358200	0.465000
chr5	125027336	125027536	0.380000	chr5	171364000	171364200	0.425000
chr17	25469517	25469717	0.420000	chr5	171365400	171365600	0.455000
chr19	14759359	14759559	0.385000	chr5	171367400	171367600	0.430000
chr15	1859496	1859696	0.000000	chr5	171385000	171385200	0.410000
chr13	49458260	49459260	0.416000	chr5	171387000	171388000	0.563000
chr3	36995340	36995740	0.490000	chr5	171388400	171388800	0.605000
chr8	75929010	75929410	0.430000	chr5	171390800	171391200	0.460000
chr10	104804776	104804976	0.430000	chr5	171402600	171402800	0.480000
chr3	108620332	108620532	0.405000	chr5	171403200	171403400	0.460000
chr12	70893967	70894167	0.375000	chr5	171405600	171405800	0.385000
chr10	85894420	85894620	0.345000	chr5	171409200	171409400	0.385000
chr4	46250373	46250573	0.430000	chr5	171409800	171410000	0.490000
chr5	59318291	59318491	0.340000	chr5	171410400	171410600	0.310000
chr6	54605687	54606287	0.388333	chr5	171413200	171413800	0.395000
chr12	55532798	55533398	0.345000	chr5	171414200	171414800	0.413333
chr4	58136150	58136550	0.335000	chr5	171415200	171415600	0.437500
chr15	29992685	29993085	0.422500	chr5	171418600	171419000	0.627500
chr16	61954584	61954784	0.450000	chr5	171419400	171419600	0.795000
chr9	120200915	120201115	0.470000	chr5	171420000	171420200	0.815000
chr18	44687763	44688163	0.467500	chr5	171427800	171428200	0.592500
chr19	46889631	46889831	0.480000	chr5	171441400	171441600	0.585000
chr10	29630943	29631543	0.558333	chr5	171442400	171443000	0.576667
chr17	29088229	29088629	0.527500	chr5	171450800	171451200	0.722500
chr1	180588140	180588940	0.410000	chr5	171463000	171463800	0.486250
chr2	13715444	13715844	0.375000	chr5	171477200	171477600	0.447500
chr8	41831015	41831215	0.520000	chr5	171484400	171484600	0.600000
chr1	123923482	123923682	0.410000	chr5	171493800	171494000	0.570000
chr5	1059202	1059402	0.660000	chr5	171494800	171495000	0.665000
chr6	110173701	110174101	0.425000	chr5	171499600	171500000	0.427500
chr13	39297227	39297627	0.467500	chr5	171534000	171534400	0.500000
chr9	77422124	77422324	0.345000	chr5	17154600	17154800	0.360000
chr18	50183631	50184231	0.443333	chr5	171600800	171601400	0.545000
chr6	39384148	39384548	0.560000	chr5	171630000	171630400	0.622500
chr7	61700179	61700379	0.385000	chr5	171630800	171631000	0.410000
chr3	167345145	167345345	0.325000	chr5	171634200	171634400	0.435000
chr5	77406792	77406992	0.465000	chr5	171660600	171660800	0.580000
chr16	9005847	9006047	0.480000	chr5	171676400	171676600	0.520000
chr8	35826880	35827080	0.465000	chr5	171681800	171682000	0.505000
chr11	2007419	2007619	0.525000	chr5	171689200	171689400	0.540000
chr8	67333443	67334043	0.438333	chr5	171715800	171716400	0.463333
chr13	75391093	75391293	0.430000	chr5	171721600	171721800	0.475000
chr6	55869963	55870163	0.490000	chr5	171770200	171770400	0.540000
chr11	116511515	116511715	0.520000	chr5	171797600	171797800	0.550000
chr3	97567715	97567915	0.520000	chr5	171840200	171840400	0.590000
chr12	110184664	110185264	0.463333	chr5	171840800	171841400	0.498333
chr16	56025324	56025524	0.475000	chr5	171842200	171842400	0.480000
chr5	32872825	32873025	0.480000	chr5	171846000	171846200	0.540000
chr19	20886219	20886419	0.475000	chr5	171848600	171848800	0.610000
chr3	15506565	15506765	0.460000	chr5	171850600	171850800	0.490000
chr5	109208868	109209068	0.385000	chr5	171852400	171852600	0.485000
chrX	1939719	1939919	0.430000	chr5	171858400	171858600	0.525000
chr6	28433660	28433860	0.285000	chr5	171860800	171861000	0.365000
chr4	50793580	50793780	0.360000	chr5	171865600	171865800	0.290000
chr3	140699467	140699667	0.325000	chr5	171871800	171872000	0.350000
chr3	161102473	161102673	0.350000	chr5	171874200	171874400	0.375000
chr14	65561429	65561829	0.420000	chr5	17189400	17189800	0.500000
chr3	66099371	66099571	0.375000	chr5	171905000	171905200	0.335000
chr19	6338729	6338929	0.455000	chr5	17190600	17190800	0.345000
chr1	95898918	95899118	0.310000	chr5	171907800	171908000	0.415000
chr18	31836148	31836348	0.405000	chr5	171912200	171912400	0.420000
chr12	93002942	93003142	0.360000	chr5	171926400	171926600	0.510000
chr8	40246936	40247136	0.255000	chr5	171954000	171954200	0.430000
chr11	35192353	35192953	0.453333	chr5	171957600	171958200	0.461667
chr18	78844153	78844553	0.332500	chr5	171961000	171961400	0.390000
chr5	32268193	32268393	0.490000	chr5	171965800	171966000	0.520000
chr20	53242904	53243104	0.400000	chr5	171968600	171968800	0.430000
chr6	28366231	28366431	0.440000	chr5	171978600	171978800	0.490000
chr10	25143220	25143420	0.465000	chr5	171985200	171985400	0.495000
chr20	16625691	16625891	0.455000	chr5	171986800	171987000	0.500000
chr16	36718011	36718211	0.395000	chr5	171990400	171990600	0.400000
chr6	17682249	17682449	0.385000	chr5	172000000	172000200	0.400000
chrX	98276950	98277150	0.350000	chr5	172002400	172002600	0.420000
chr8	98350930	98351130	0.300000	chr5	172003000	172003200	0.365000
chr8	26377332	26377532	0.395000	chr5	172005000	172005200	0.415000
chr6	134469867	134470067	0.455000	chr5	172006000	172006200	0.585000
chr3	120702628	120703228	0.498333	chr5	172006600	172007200	0.651667
chr9	28392277	28392477	0.415000	chr5	172007600	172007800	0.465000
chr17	58258958	58259158	0.335000	chr5	172008200	172008400	0.390000
chr14	63243502	63243702	0.480000	chr5	172009000	172009200	0.510000
chr3	172686235	172686435	0.480000	chr5	172010400	172010600	0.485000
chr14	56295488	56295688	0.375000	chr5	17203400	17203600	0.400000
chr2	236471151	236471351	0.425000	chr5	172040200	172040400	0.480000
chr10	130670994	130671194	0.450000	chr5	172052000	172052200	0.490000
chr20	42558598	42558798	0.440000	chr5	172052600	172052800	0.575000
chr3	133692597	133692797	0.480000	chr5	172059800	172060000	0.485000
chr18	55328408	55328608	0.415000	chr5	172066800	172067000	0.435000
chr10	1072455	1072655	0.510000	chr5	172078800	172079000	0.540000
chr16	81272487	81273087	0.440000	chr5	172102800	172103400	0.548333
chr16	20171308	20171708	0.355000	chr5	172106800	172107200	0.595000
chr2	128035534	128035734	0.450000	chr5	172111400	172111600	0.620000
chrX	77163380	77163580	0.355000	chr5	172113200	172113400	0.505000
chrX	8711665	8711865	0.380000	chr5	172114000	172114200	0.415000
chr17	47291531	47292331	0.456250	chr5	172115000	172115800	0.531250
chr1	63766622	63766822	0.535000	chr5	172118400	172118600	0.550000
chr22	13787490	13787690	0.415000	chr5	172120600	172120800	0.450000
chrY	20749958	20750358	0.412500	chr5	172123200	172123600	0.537500
chr8	36401507	36401707	0.445000	chr5	172129400	172129600	0.480000
chr14	71680124	71680324	0.405000	chr5	172131400	172131600	0.475000
chr11	37932884	37933084	0.390000	chr5	172133400	172133600	0.525000
chr10	122952368	122952568	0.350000	chr5	172141400	172141600	0.475000
chr16	79380177	79380777	0.361667	chr5	172142000	172142600	0.456667
chr10	131333511	131333711	0.500000	chr5	172143000	172143200	0.535000
chr12	10858744	10859544	0.487500	chr5	172144400	172145200	0.552500
chr19	53999824	54000224	0.510000	chr5	172147800	172148200	0.520000
chr4	184175931	184176131	0.425000	chr5	172150600	172150800	0.510000
chr2	177374648	177374848	0.420000	chr5	172153400	172153600	0.460000
chr1	42134884	42135284	0.495000	chr5	172156600	172157000	0.517500
chr17	13858961	13859161	0.400000	chr5	17216200	17216400	0.490000
chr8	69197885	69198085	0.325000	chr5	172162400	172162600	0.470000
chr1	151440988	151441188	0.535000	chr5	172164800	172165000	0.625000
chr10	128997789	128997989	0.605000	chr5	17216800	17217000	0.670000
chrY	24695887	24696087	0.410000	chr5	172173800	172174000	0.510000
chr7	157498384	157498584	0.535000	chr5	172174800	172175000	0.560000
chr8	11257572	11257772	0.525000	chr5	172175400	172175600	0.660000
chr19	39173812	39174012	0.645000	chr5	17217600	17217800	0.760000
chr12	130205872	130206272	0.525000	chr5	172177200	172177600	0.530000
chr16	14807583	14807783	0.485000	chr5	172178400	172178600	0.575000
chr16	48947601	48948601	0.486000	chr5	172179000	172180000	0.552000
chr10	7966385	7966585	0.455000	chr5	172181000	172181200	0.525000
chr16	85956220	85956620	0.535000	chr5	172185800	172186200	0.545000
chr3	125594329	125595129	0.471250	chr5	172187000	172187800	0.597500
chr6	36611546	36611746	0.435000	chr5	17218800	17219000	0.500000
chr1	161128420	161129220	0.451250	chr5	172188200	172189000	0.715000
chr2	162256395	162256595	0.385000	chr5	172206000	172206200	0.390000
chr5	26879819	26880019	0.350000	chr5	17222400	17222600	0.440000
chr18	33147690	33147890	0.420000	chr5	172235200	172235400	0.425000
chr3	39815005	39815205	0.385000	chr5	17225000	17225200	0.450000
chr16	82942232	82942832	0.410000	chr5	172275000	172275600	0.440000
chr5	85195075	85195475	0.502500	chr5	172283200	172283600	0.705000
chrX	6612786	6612986	0.490000	chr5	172284000	172284200	0.825000
chr2	187656397	187656597	0.350000	chr5	172284600	172284800	0.490000
chrX	56678132	56678332	0.365000	chr5	17228800	17229000	0.440000
chr20	21042851	21043051	0.430000	chr5	172293600	172293800	0.460000
chr4	112180118	112180318	0.450000	chr5	17229400	17229600	0.470000
chr15	35235420	35235620	0.355000	chr5	17234400	17234600	0.310000
chr8	5785587	5785787	0.320000	chr5	172347600	172347800	0.500000
chr1	116622665	116623265	0.455000	chr5	172361400	172362000	0.510000
chr12	52652996	52653196	0.465000	chr5	172365000	172365200	0.560000
chr14	34138789	34138989	0.340000	chr5	172370800	172371000	0.435000
chr19	53028241	53028441	0.470000	chr5	172378000	172378200	0.580000
chr8	17786591	17786791	0.450000	chr5	172395600	172395800	0.465000
chr7	11301862	11302062	0.410000	chr5	172410200	172410400	0.430000
chr2	219875954	219876154	0.375000	chr5	172410800	172411000	0.445000
chr7	10407684	10407884	0.400000	chr5	172411800	172412000	0.440000
chr1	197998480	197998880	0.385000	chr5	172412800	172413200	0.555000
chr8	9393170	9393370	0.530000	chr5	172418400	172418600	0.570000
chr13	35725848	35726048	0.440000	chr5	172420000	172420200	0.505000
chr15	54730015	54730215	0.360000	chr5	172429400	172429600	0.485000
chr3	17251116	17251316	0.420000	chr5	172437600	172437800	0.495000
chr12	124149530	124149730	0.510000	chr5	172443600	172443800	0.590000
chr1	149465571	149465771	0.430000	chr5	172451200	172451400	0.550000
chr5	13308117	13308317	0.490000	chr5	172451800	172452000	0.530000
chr16	29000905	29001105	0.500000	chr5	172453200	172453400	0.530000
chr1	111920557	111920757	0.635000	chr5	172454400	172454600	0.855000
chr13	75096896	75097096	0.445000	chr5	172461000	172461200	0.510000
chr12	127028194	127028394	0.435000	chr5	172479000	172479200	0.535000
chr2	40844493	40844693	0.465000	chr5	172503000	172503200	0.520000
chr10	72092325	72092725	0.480000	chr5	1725200	1725600	0.640000
chr9	93362131	93362331	0.270000	chr5	17252600	17252800	0.350000
chrX	92930095	92930495	0.377500	chr5	17255600	17256000	0.402500
chr16	26489899	26490099	0.520000	chr5	172571600	172571800	0.555000
chr1	245408519	245408919	0.472500	chr5	17257800	17258200	0.477500
chr17	77664719	77664919	0.405000	chr5	17259000	17259200	0.435000
chr22	36540063	36540263	0.490000	chr5	172637200	172637400	0.565000
chr2	171969598	171970398	0.453750	chr5	172641000	172641800	0.755000
chr1	180569953	180570153	0.475000	chr5	172643200	172643400	0.490000
chr12	1152592	1152792	0.490000	chr5	172647000	172647200	0.530000
chr14	72978402	72979602	0.485000	chr5	172659000	172660200	0.571667
chr5	120545972	120546172	0.365000	chr5	172666400	172666600	0.495000
chr4	10131814	10132014	0.520000	chr5	172669400	172669600	0.575000
chr7	152458045	152458245	0.450000	chr5	172679800	172680000	0.555000
chr1	32437124	32437324	0.415000	chr5	172681000	172681200	0.485000
chr1	197713430	197713630	0.470000	chr5	172684000	172684200	0.790000
chrX	24033143	24033743	0.555000	chr5	172688800	172689400	0.573333
chr9	98506097	98506297	0.525000	chr5	172692000	172692200	0.595000
chr3	141013252	141013452	0.570000	chr5	172697600	172697800	0.580000
chr9	124254817	124255417	0.500000	chr5	172701400	172702000	0.530000
chr3	26942699	26943099	0.545000	chr5	172707200	172707600	0.617500
chr4	7289824	7290024	0.595000	chr5	172713200	172713400	0.640000
chr5	114260819	114261019	0.425000	chr5	172714800	172715000	0.595000
chr1	155772751	155773351	0.423333	chr5	172716400	172717000	0.566667
chr9	12842461	12842661	0.435000	chr5	172722200	172722400	0.500000
chr10	117905921	117906721	0.487500	chr5	172740400	172741200	0.507500
chr21	36044031	36044231	0.510000	chr5	172751800	172752000	0.515000
chr2	236288135	236288935	0.467500	chr5	172758200	172759000	0.527500
chr17	61468035	61468235	0.535000	chr5	172762200	172762400	0.585000
chr3	33380304	33380504	0.520000	chr5	172763800	172764000	0.545000
chr5	21969541	21969741	0.445000	chr5	172765400	172765600	0.480000
chr4	52180177	52180977	0.420000	chr5	172766400	172767200	0.452500
chr6	1408889	1409289	0.475000	chr5	172767600	172768000	0.490000
chr1	32089754	32092754	0.508667	chr5	172768400	172771400	0.568000
chr1	4204835	4205835	0.443000	chr5	172772000	172773000	0.550000
chr11	128883338	128883938	0.470000	chr5	172773400	172774000	0.538333
chr3	81820729	81820929	0.495000	chr5	172775600	172775800	0.510000
chr7	88651217	88651417	0.340000	chr5	172776400	172776600	0.365000
chr17	4620412	4621212	0.428750	chr5	172777600	172778400	0.438750
chr5	65725490	65725690	0.335000	chr5	17278000	17278200	0.365000
chr7	116118460	116118660	0.360000	chr5	172782400	172782600	0.365000
chr1	23131365	23131565	0.390000	chr5	172789200	172789400	0.535000
chr5	78809492	78809692	0.620000	chr5	172791400	172791600	0.665000
chr20	40808180	40808580	0.467500	chr5	172794200	172794600	0.517500
chr13	31703146	31703346	0.350000	chr5	172795800	172796000	0.445000
chr1	123869881	123870081	0.430000	chr5	172798600	172798800	0.490000
chr7	107351994	107352394	0.427500	chr5	172800200	172800600	0.572500
chr15	78046462	78046662	0.420000	chr5	172801200	172801400	0.480000
chr1	89623017	89623217	0.415000	chr5	172802200	172802400	0.450000
chr19	4929785	4929985	0.460000	chr5	172802800	172803000	0.475000
chr12	75835395	75835595	0.425000	chr5	172805800	172806000	0.570000
chr8	52830516	52830716	0.450000	chr5	172806400	172806600	0.475000
chr6	17201428	17201628	0.470000	chr5	172807200	172807400	0.510000
chr22	30608458	30608658	0.520000	chr5	172807800	172808000	0.555000
chr7	16123173	16123373	0.310000	chr5	172815600	172815800	0.335000
chr4	182427418	182427618	0.350000	chr5	172817000	172817200	0.480000
chr17	10794979	10795179	0.445000	chr5	172820600	172820800	0.485000
chrY	10241361	10241561	0.435000	chr5	17282400	17282600	0.470000
chr19	14429406	14429606	0.480000	chr5	172828000	172828200	0.560000
chr4	162204850	162205250	0.392500	chr5	172831000	172831400	0.495000
chr16	20727236	20727436	0.540000	chr5	172833600	172833800	0.555000
chr1	39962839	39963239	0.607500	chr5	172834200	172834600	0.782500
chr7	74921094	74921894	0.477500	chr5	172835000	172835800	0.547500
chr15	94248110	94248310	0.425000	chr5	172837800	172838000	0.625000
chr12	41997891	41998091	0.450000	chr5	172845200	172845400	0.610000
chr18	65493486	65493686	0.310000	chr5	17284800	17285000	0.425000
chr3	128695660	128696260	0.443333	chr5	172849800	172850400	0.543333
chr13	64829619	64830019	0.432500	chr5	172852800	172853200	0.532500
chrX	79147954	79148154	0.390000	chr5	172854400	172854600	0.520000
chr2	46702212	46702412	0.390000	chr5	172868600	172868800	0.440000
chr3	140454943	140455543	0.480000	chr5	172870400	172871000	0.520000
chr3	195353695	195353895	0.305000	chr5	172876600	172876800	0.425000
chr8	36373769	36374369	0.340000	chr5	172877600	172878200	0.531667
chr12	110812368	110812968	0.441667	chr5	172881800	172882400	0.506667
chr11	103883837	103884037	0.415000	chr5	172883200	172883400	0.440000
chr17	35872898	35873298	0.532500	chr5	172885600	172886000	0.560000
chr8	34203625	34204625	0.417000	chr5	172887000	172888000	0.525000
chr17	56104363	56104563	0.485000	chr5	172896600	172896800	0.515000
chr7	5347797	5347997	0.475000	chr5	172898400	172898600	0.525000
chr18	60178639	60178839	0.450000	chr5	1729000	1729200	0.650000
chr2	200843349	200843549	0.440000	chr5	172901000	172901200	0.580000
chr8	140270150	140270350	0.580000	chr5	172903000	172903200	0.630000
chr7	116127155	116127355	0.565000	chr5	172911000	172911200	0.610000
chrX	88049021	88049221	0.370000	chr5	172913200	172913400	0.500000
chr19	30431534	30432134	0.451667	chr5	172918800	172919400	0.578333
chr1	107517635	107517835	0.480000	chr5	172921600	172921800	0.500000
chrX	36957178	36957578	0.515000	chr5	172926800	172927200	0.560000
chr9	5635050	5635250	0.520000	chr5	172932400	172932600	0.630000
chr12	110288375	110288575	0.520000	chr5	172939200	172939400	0.590000
chr5	37813119	37813319	0.500000	chr5	172943200	172943400	0.600000
chr16	56913930	56914730	0.488750	chr5	172958600	172959400	0.641250
chr17	29386894	29387094	0.435000	chr5	172965000	172965200	0.480000
chr10	23050703	23050903	0.385000	chr5	172969200	172969400	0.395000
chr1	143716469	143716669	0.450000	chr5	172970000	172970200	0.510000
chr17	12526674	12526874	0.425000	chr5	172971600	172971800	0.460000
chr1	185481275	185481475	0.385000	chr5	172978800	172979000	0.415000
chr13	25479804	25480004	0.450000	chr5	172983600	172983800	0.700000
chr2	32309639	32309839	0.460000	chr5	172984400	172984600	0.530000
chr1	242234426	242234626	0.490000	chr5	173001400	173001600	0.555000
chrX	106918509	106918709	0.475000	chr5	173008000	173008200	0.485000
chr15	67275693	67275893	0.445000	chr5	173009400	173009600	0.460000
chr1	18595277	18595477	0.455000	chr5	173010600	173010800	0.505000
chr7	111050364	111050564	0.360000	chr5	173011600	173011800	0.405000
chr3	14380667	14380867	0.450000	chr5	173013000	173013200	0.480000
chr7	95248888	95249088	0.315000	chr5	173014800	173015000	0.360000
chr8	121474134	121474334	0.430000	chr5	173016600	173016800	0.450000
chr8	29588416	29588616	0.450000	chr5	173018400	173018600	0.535000
chr6	74889137	74889537	0.487500	chr5	17302000	17302400	0.495000
chr9	11050175	11050375	0.335000	chr5	173020200	173020400	0.440000
chr21	40822595	40822795	0.360000	chr5	17302800	17303000	0.385000
chr9	130864538	130864738	0.470000	chr5	173029400	173029600	0.480000
chr7	156899774	156899974	0.460000	chr5	173031400	173031600	0.470000
chr2	40075715	40076115	0.365000	chr5	173035400	173035800	0.390000
chr1	14018125	14018325	0.385000	chr5	173036200	173036400	0.410000
chr12	118443652	118443852	0.420000	chr5	17304400	17304600	0.440000
chr3	141853862	141854062	0.515000	chr5	173045600	173045800	0.565000
chr16	72025237	72026037	0.513750	chr5	173055600	173056400	0.538750
chr6	144166139	144166939	0.448750	chr5	173057000	173057800	0.612500
chr2	81839927	81840127	0.390000	chr5	173065200	173065400	0.405000
chr12	123024575	123024775	0.385000	chr5	173069800	173070000	0.405000
chr19	46847517	46847717	0.470000	chr5	173081400	173081600	0.500000
chr8	84400126	84400326	0.320000	chr5	173134000	173134200	0.300000
chr16	88244815	88245615	0.537500	chr5	173144400	173145200	0.622500
chr18	13049116	13049516	0.362500	chr5	17315000	17315400	0.377500
chr10	96701099	96701299	0.460000	chr5	17316000	17316200	0.500000
chr2	119203614	119203814	0.390000	chr5	173166400	173166600	0.410000
chrX	118312148	118312548	0.405000	chr5	17317000	17317400	0.410000
chr4	50941707	50941907	0.385000	chr5	17318600	17318800	0.430000
chr12	12799870	12800070	0.480000	chr5	173187400	173187600	0.620000
chr4	98096071	98096271	0.445000	chr5	173235000	173235200	0.695000
chr1	51336676	51336876	0.475000	chr5	173245600	173245800	0.525000
chr6	5952269	5952669	0.487500	chr5	173271400	173271800	0.532500
chr12	53012411	53012611	0.460000	chr5	173282000	173282200	0.500000
chrX	93659190	93659390	0.410000	chr5	173283800	173284000	0.735000
chr17	29241465	29241865	0.540000	chr5	173293800	173294200	0.562500
chr12	70823478	70823678	0.420000	chr5	173302600	173302800	0.490000
chr14	77570778	77570978	0.470000	chr5	173304000	173304200	0.575000
chr21	8415675	8416475	0.477500	chr5	173315600	173316400	0.528750
chr6	83673613	83673813	0.445000	chr5	173317400	173317600	0.655000
chr6	106341845	106342045	0.430000	chr5	173324200	173324400	0.565000
chr10	43142249	43142649	0.490000	chr5	173327200	173327600	0.642500
chr4	174348627	174349427	0.388750	chr5	173328000	173328800	0.632500
chrX	25176462	25176862	0.480000	chr5	173332000	173332400	0.532500
chr20	45443362	45443562	0.470000	chr5	173451200	173451400	0.510000
chr2	17013738	17014138	0.342500	chr5	173452000	173452400	0.390000
chr2	55788449	55788649	0.405000	chr5	173454400	173454600	0.435000
chr2	223041995	223042195	0.375000	chr5	173455400	173455600	0.430000
chr5	51924088	51924288	0.440000	chr5	173456800	173457000	0.480000
chr14	100503767	100503967	0.385000	chr5	173459000	173459200	0.395000
chr11	109289564	109289764	0.360000	chr5	17356000	17356200	0.375000
chr1	204798300	204798500	0.555000	chr5	173573200	173573400	0.690000
chr11	4653113	4653313	0.475000	chr5	173581800	173582000	0.610000
chrX	106600423	106600623	0.340000	chr5	173592200	173592400	0.475000
chr8	121852208	121852408	0.325000	chr5	17359600	17359800	0.375000
chr5	171904118	171904318	0.440000	chr5	173601400	173601600	0.380000
chr5	77077859	77078059	0.470000	chr5	173602000	173602200	0.515000
chr8	35378965	35379165	0.400000	chr5	173602600	173602800	0.430000
chr19	2823420	2823620	0.530000	chr5	173616000	173616200	0.570000
chr1	115672925	115673325	0.505000	chr5	173616600	173617000	0.565000
chr12	80652107	80652307	0.330000	chr5	173619000	173619200	0.410000
chr19	37702936	37703136	0.430000	chr5	173625800	173626000	0.515000
chr4	42545667	42545867	0.500000	chr5	173629800	173630000	0.630000
chr18	6271824	6272024	0.525000	chr5	173664200	173664400	0.545000
chr19	17547125	17547325	0.540000	chr5	173671200	173671400	0.555000
chr12	65650865	65651065	0.340000	chr5	173680800	173681000	0.460000
chr16	70979772	70980372	0.446667	chr5	173689800	173690400	0.551667
chr3	141318613	141318813	0.495000	chr5	173692000	173692200	0.530000
chr5	139053888	139054488	0.426667	chr5	173692800	173693400	0.455000
chr4	90410354	90410554	0.400000	chr5	173700200	173700400	0.475000
chr1	90744641	90744841	0.395000	chr5	173703600	173703800	0.475000
chr19	20586141	20586341	0.485000	chr5	173707400	173707600	0.510000
chr10	82122934	82123134	0.350000	chr5	173714800	173715000	0.505000
chr4	162493726	162493926	0.475000	chr5	173715600	173715800	0.485000
chr2	232541916	232542116	0.575000	chr5	173718000	173718200	0.590000
chr5	50613955	50614155	0.415000	chr5	173729400	173729600	0.470000
chr13	109846358	109846758	0.470000	chr5	173733000	173733400	0.487500
chr1	38815610	38816010	0.472500	chr5	173733800	173734200	0.555000
chr2	235302901	235303101	0.500000	chr5	173737200	173737400	0.600000
chr2	238923526	238923726	0.480000	chr5	173741800	173742000	0.490000
chr16	36520728	36520928	0.375000	chr5	173742600	173742800	0.410000
chr17	60075041	60075441	0.405000	chr5	173745200	173745600	0.497500
chr2	53317475	53317675	0.390000	chr5	173752800	173753000	0.495000
chr20	16216794	16216994	0.510000	chr5	173753400	173753600	0.595000
chr18	74054284	74054484	0.405000	chr5	173755400	173755600	0.515000
chrX	26512131	26512531	0.430000	chr5	173762200	173762600	0.495000
chr12	107822817	107823017	0.485000	chr5	173763000	173763200	0.525000
chr5	55088552	55088752	0.440000	chr5	173763600	173763800	0.465000
chr14	75584438	75584838	0.467500	chr5	173764400	173764800	0.522500
chr9	32008998	32009198	0.425000	chr5	173766400	173766600	0.500000
chr1	226495162	226495362	0.485000	chr5	173772600	173772800	0.505000
chr1	65140573	65140773	0.490000	chr5	173774400	173774600	0.515000
chr2	216563221	216563421	0.500000	chr5	173775800	173776000	0.510000
chr5	36758039	36758239	0.395000	chr5	173778200	173778400	0.470000
chr16	7531740	7531940	0.415000	chr5	173778800	173779000	0.450000
chr3	27434406	27434606	0.400000	chr5	173780400	173780600	0.495000
chr22	28119701	28120901	0.391667	chr5	173781800	173783000	0.438333
chr16	22692325	22692525	0.425000	chr5	173785400	173785600	0.435000
chr2	201117215	201117415	0.425000	chr5	173786800	173787000	0.530000
chr11	86288905	86289105	0.525000	chr5	173789000	173789200	0.580000
chr14	90491053	90491253	0.550000	chr5	173794000	173794200	0.595000
chr3	139681631	139681831	0.430000	chr5	1738000	1738200	0.480000
chr3	55774273	55774473	0.495000	chr5	173802800	173803000	0.565000
chr13	27993907	27994307	0.452500	chr5	173808400	173808800	0.507500
chr3	26940041	26940241	0.310000	chr5	173809200	173809400	0.330000
chr21	16186840	16187040	0.435000	chr5	17382000	17382200	0.450000
chr1	11066093	11066293	0.445000	chr5	173821200	173821400	0.530000
chr12	36218369	36218569	0.420000	chr5	173822600	173822800	0.460000
chr16	78170015	78170215	0.495000	chr5	173825400	173825600	0.545000
chr6	14687342	14687742	0.445000	chr5	173829800	173830200	0.540000
chr2	214499185	214499785	0.403333	chr5	173831200	173831800	0.438333
chr8	87116129	87116329	0.400000	chr5	173833200	173833400	0.410000
chr9	118845968	118846168	0.350000	chr5	173835200	173835400	0.505000
chr4	52635850	52636050	0.440000	chr5	173835800	173836000	0.490000
chr5	42029864	42030464	0.385000	chr5	173839200	173839800	0.445000
chrX	91771722	91772122	0.420000	chr5	173841800	173842200	0.437500
chr5	175685520	175685720	0.470000	chr5	173850800	173851000	0.480000
chr3	186884365	186884765	0.445000	chr5	173853400	173853800	0.447500
chr4	26967479	26967679	0.380000	chr5	173854200	173854400	0.500000
chr13	68780722	68781122	0.467500	chr5	173855600	173856000	0.545000
chr1	92698568	92698768	0.380000	chr5	173858800	173859000	0.395000
chr1	239873829	239874029	0.470000	chr5	173859400	173859600	0.490000
chr3	109367166	109367566	0.410000	chr5	173860600	173861000	0.557500
chr2	153295292	153295892	0.400000	chr5	173862200	173862800	0.493333
chr1	26157352	26157552	0.445000	chr5	173864800	173865000	0.465000
chr20	35987911	35988711	0.477500	chr5	173866600	173867400	0.523750
chr5	126568257	126568457	0.540000	chr5	173868600	173868800	0.545000
chrY	17424122	17424322	0.410000	chr5	173872600	173872800	0.440000
chr9	10116649	10117049	0.387500	chr5	173873200	173873600	0.397500
chr5	142972126	142972526	0.412500	chr5	173878200	173878600	0.425000
chrX	100923858	100924058	0.505000	chr5	173884800	173885000	0.525000
chr6	131376589	131377589	0.438000	chr5	173885400	173886400	0.444000
chr20	44488110	44488710	0.430000	chr5	173887800	173888400	0.605000
chr2	8960466	8960666	0.505000	chr5	173888800	173889000	0.675000
chr1	205483282	205483482	0.500000	chr5	173890400	173890600	0.545000
chr11	22133974	22134574	0.323333	chr5	173891600	173892200	0.346667
chr10	101004754	101004954	0.390000	chr5	173893000	173893200	0.405000
chr8	105085629	105085829	0.315000	chr5	173893600	173893800	0.310000
chr4	75204795	75205795	0.413000	chr5	173894200	173895200	0.416000
chr22	27235209	27235409	0.405000	chr5	173896000	173896200	0.335000
chr18	28020466	28020666	0.310000	chr5	173896800	173897000	0.420000
chr3	56463409	56463609	0.435000	chr5	173899800	173900000	0.515000
chr3	61064628	61064828	0.405000	chr5	173901800	173902000	0.455000
chr8	120174093	120174293	0.320000	chr5	173904200	173904400	0.355000
chr7	86486467	86486667	0.295000	chr5	173913800	173914000	0.380000
chrX	102629822	102630022	0.440000	chr5	173915400	173915600	0.455000
chr5	14845157	14845357	0.370000	chr5	173916400	173916600	0.380000
chr2	33996411	33997811	0.372143	chr5	173917400	173918800	0.443571
chr16	61203845	61204045	0.335000	chr5	173920400	173920600	0.345000
chr8	110381993	110382193	0.250000	chr5	173921200	173921400	0.340000
chr5	97281524	97281724	0.330000	chr5	173925600	173925800	0.400000
chr12	53958806	53959006	0.345000	chr5	173929200	173929400	0.350000
chrX	93038469	93038669	0.235000	chr5	173940400	173940600	0.335000
chrX	98100443	98100843	0.357500	chr5	173950800	173951200	0.425000
chr11	88063357	88063557	0.430000	chr5	173955000	173955200	0.440000
chr12	82168305	82168505	0.420000	chr5	173964000	173964200	0.545000
chr20	59393783	59393983	0.425000	chr5	173964600	173964800	0.465000
chr17	31804015	31804215	0.440000	chr5	173969600	173969800	0.475000
chr8	87195446	87195646	0.420000	chr5	173972000	173972200	0.495000
chr5	134422847	134423047	0.485000	chr5	173973200	173973400	0.505000
chrX	100377697	100377897	0.425000	chr5	173974800	173975000	0.520000
chr2	113042605	113042805	0.330000	chr5	17398200	17398400	0.395000
chr14	68113689	68113889	0.395000	chr5	17400000	17400200	0.440000
chr9	74744619	74744819	0.380000	chr5	17401000	17401200	0.495000
chr13	43918678	43918878	0.395000	chr5	174020400	174020600	0.410000
chr14	101543252	101543452	0.625000	chr5	174045600	174045800	0.655000
chrX	49112262	49112462	0.480000	chr5	17413400	17413600	0.515000
chr11	131397409	131397609	0.415000	chr5	174175800	174176000	0.480000
chrX	50598131	50598331	0.515000	chr5	174223400	174223600	0.565000
chr18	14322214	14322414	0.470000	chr5	174225600	174225800	0.485000
chr8	23889264	23889464	0.430000	chr5	174251400	174251600	0.450000
chr12	54217768	54217968	0.600000	chr5	174312000	174312200	0.765000
chr14	20639322	20639522	0.485000	chr5	174317400	174317600	0.545000
chr10	106806114	106806314	0.525000	chr5	174324000	174324200	0.555000
chr7	95289534	95289734	0.450000	chr5	174327400	174327600	0.555000
chr9	99085800	99086000	0.460000	chr5	174338400	174338600	0.575000
chr4	152501178	152501378	0.340000	chr5	174355200	174355400	0.385000
chr18	6882318	6883118	0.377500	chr5	17436400	17437200	0.412500
chr17	68013933	68014133	0.475000	chr5	174419600	174419800	0.540000
chr3	12556135	12556335	0.535000	chr5	17443800	17444000	0.580000
chr4	36286205	36286405	0.405000	chr5	174446600	174446800	0.450000
chr2	107777443	107777643	0.360000	chr5	174454600	174454800	0.415000
chr9	36148919	36149119	0.440000	chr5	174521600	174521800	0.445000
chr6	84992983	84993183	0.345000	chr5	174528000	174528200	0.495000
chr11	80072732	80072932	0.445000	chr5	174532600	174532800	0.550000
chr21	6930858	6931058	0.420000	chr5	174534000	174534200	0.450000
chr3	24812302	24812702	0.380000	chr5	174608600	174609000	0.572500
chr9	111004185	111004385	0.400000	chr5	174724400	174724600	0.590000
chr8	134634911	134635111	0.515000	chr5	174793800	174794000	0.675000
chr3	38402635	38402835	0.430000	chr5	174900400	174900600	0.440000
chr16	68655240	68655440	0.430000	chr5	174910400	174910600	0.605000
chr22	37441809	37442009	0.520000	chr5	174936000	174936200	0.545000
chr1	224642562	224642762	0.460000	chr5	174951200	174951400	0.520000
chr14	5801434	5801634	0.000000	chr5	174955000	174955200	0.400000
chr6	88186538	88186938	0.402500	chr5	175027400	175027800	0.475000
chr13	50739060	50739260	0.470000	chr5	175060000	175060200	0.605000
chr14	91700111	91700311	0.415000	chr5	175115000	175115200	0.505000
chr7	34226783	34226983	0.445000	chr5	175129200	175129400	0.520000
chr2	74701897	74702097	0.470000	chr5	175195600	175195800	0.510000
chr17	2695661	2696061	0.645000	chr5	175444600	175445000	0.732500
chr15	82557860	82558060	0.495000	chr5	175464800	175465000	0.505000
chr17	81468253	81468853	0.595000	chr5	175478400	175479000	0.778333
chr15	94014094	94014294	0.385000	chr5	175480400	175480600	0.420000
chr4	126751977	126752577	0.455000	chr5	175517000	175517600	0.470000
chr5	43222133	43222333	0.445000	chr5	175518000	175518200	0.460000
chrX	52077978	52078178	0.370000	chr5	175521600	175521800	0.440000
chr11	48000044	48000244	0.540000	chr5	175534200	175534400	0.665000
chr8	67778041	67778241	0.430000	chr5	175536000	175536200	0.455000
chr10	18083587	18083787	0.410000	chr5	175542400	175542600	0.515000
chr5	162134600	162134800	0.465000	chr5	175544400	175544600	0.490000
chr5	22293268	22293468	0.400000	chr5	175590600	175590800	0.445000
chr3	74948031	74948231	0.440000	chr5	175617600	175617800	0.590000
chr3	15449391	15449591	0.520000	chr5	175628000	175628200	0.560000
chrX	100064098	100064298	0.445000	chr5	175638400	175638600	0.465000
chr21	36046058	36046258	0.455000	chr5	175640200	175640400	0.465000
chr7	88324588	88324988	0.445000	chr5	175653000	175653400	0.470000
chr6	115798523	115798723	0.455000	chr5	175654800	175655000	0.470000
chr3	156340235	156340835	0.471667	chr5	175658000	175658600	0.723333
chr5	81542786	81543186	0.515000	chr5	175663800	175664200	0.567500
chr17	2219600	2220000	0.402500	chr5	175671000	175671400	0.480000
chr17	2467625	2468025	0.432500	chr5	175673600	175674000	0.497500
chr8	37514534	37514734	0.455000	chr5	175680600	175680800	0.530000
chr17	20075781	20075981	0.400000	chr5	175687200	175687400	0.585000
chr11	113848330	113848930	0.435000	chr5	175689400	175690000	0.508333
chr15	76205396	76205796	0.552500	chr5	175691000	175691400	0.595000
chr4	95914801	95915001	0.595000	chr5	175693200	175693400	0.600000
chr11	77494339	77494539	0.430000	chr5	175694600	175694800	0.570000
chr4	162948240	162948640	0.437500	chr5	175695400	175695800	0.522500
chr5	50440682	50440882	0.590000	chr5	175696800	175697000	0.600000
chr10	35326890	35327290	0.332500	chr5	175718800	175719200	0.355000
chr2	40482284	40482484	0.425000	chr5	175723400	175723600	0.475000
chr9	81466751	81467151	0.417500	chr5	175729800	175730200	0.545000
chr10	75013576	75013976	0.405000	chr5	175760000	175760400	0.420000
chr4	66994128	66994328	0.395000	chr5	175766000	175766200	0.495000
chr9	133145145	133145345	0.560000	chr5	175797000	175797200	0.765000
chr2	110065971	110066371	0.467500	chr5	175800600	175801000	0.475000
chr7	107120208	107120408	0.470000	chr5	175827200	175827400	0.520000
chr2	2374831	2375031	0.370000	chr5	175840400	175840600	0.405000
chr2	136353710	136353910	0.465000	chr5	175847600	175847800	0.585000
chr11	131263533	131263733	0.505000	chr5	175852800	175853000	0.520000
chr1	99995390	99995590	0.440000	chr5	175853800	175854000	0.560000
chr11	2355618	2355818	0.570000	chr5	175868000	175868200	0.580000
chr16	30597809	30598009	0.445000	chr5	175871800	175872000	0.685000
chr3	139639687	139639887	0.440000	chr5	175873000	175873200	0.720000
chr15	58855742	58855942	0.525000	chr5	175879000	175879200	0.670000
chr1	156956152	156957152	0.503000	chr5	175889800	175890800	0.513000
chr21	12098782	12098982	0.395000	chr5	175895800	175896000	0.560000
chr14	75691070	75691270	0.410000	chr5	176118600	176118800	0.450000
chr2	58549103	58549303	0.420000	chr5	176135000	176135200	0.590000
chr13	57330020	57330220	0.435000	chr5	176156000	176156200	0.525000
chr1	117151069	117151269	0.400000	chr5	176169800	176170000	0.395000
chr6	4725659	4725859	0.695000	chr5	176194600	176194800	0.725000
chr11	72767317	72767517	0.525000	chr5	176195800	176196000	0.605000
chr19	4192143	4192343	0.475000	chr5	176197600	176197800	0.515000
chr17	81435986	81436386	0.687500	chr5	176199200	176199600	0.725000
chr8	9867189	9867389	0.430000	chr5	176215800	176216000	0.435000
chr2	79250584	79251784	0.458333	chr5	176216400	176217600	0.495000
chr4	71305770	71305970	0.415000	chr5	176235200	176235400	0.460000
chr2	84608424	84608624	0.395000	chr5	176237400	176237600	0.430000
chr8	101072154	101072354	0.410000	chr5	176238000	176238200	0.680000
chr12	39124759	39124959	0.500000	chr5	176239000	176239200	0.620000
chr20	27012786	27012986	0.400000	chr5	176251800	176252000	0.435000
chr14	71738667	71739067	0.437500	chr5	176341400	176341800	0.447500
chr5	56164666	56165066	0.467500	chr5	1763600	1764000	0.485000
chr10	44908829	44909429	0.540000	chr5	176361800	176362400	0.568333
chr4	184610327	184610727	0.457500	chr5	176365400	176365800	0.760000
chr20	36530571	36530771	0.455000	chr5	176372200	176372400	0.550000
chr4	59201680	59201880	0.360000	chr5	176373400	176373600	0.410000
chr16	52475041	52475241	0.395000	chr5	176386800	176387000	0.485000
chr10	48496119	48496719	0.475000	chr5	176387600	176388200	0.480000
chr12	75423785	75424785	0.405000	chr5	176388600	176389600	0.597000
chr11	119009538	119009738	0.500000	chr5	176396400	176396600	0.530000
chr1	15006712	15007112	0.525000	chr5	176397000	176397400	0.565000
chr15	84187863	84188063	0.505000	chr5	176405800	176406000	0.575000
chr22	47225381	47225981	0.553333	chr5	176416000	176416600	0.743333
chr13	19321743	19321943	0.350000	chr5	176421000	176421200	0.410000
chr3	68982482	68982682	0.400000	chr5	176430200	176430400	0.510000
chr2	170498370	170498570	0.335000	chr5	176434600	176434800	0.510000
chr4	24524056	24524456	0.350000	chr5	176436600	176437000	0.375000
chr4	71003224	71003624	0.427500	chr5	176439000	176439400	0.490000
chr3	90802056	90802256	0.390000	chr5	176441000	176441200	0.485000
chr12	21584206	21584406	0.420000	chr5	176442000	176442200	0.480000
chr3	144355911	144356311	0.462500	chr5	176443800	176444200	0.522500
chr1	204601900	204602500	0.505000	chr5	176447000	176447600	0.546667
chr11	36469911	36470311	0.387500	chr5	176448000	176448400	0.630000
chr16	10617829	10618029	0.510000	chr5	176449200	176449400	0.525000
chr1	199416041	199416441	0.467500	chr5	176458000	176458400	0.477500
chr4	92563117	92563317	0.375000	chr5	176466600	176466800	0.410000
chr9	22412115	22412315	0.335000	chr5	176481800	176482000	0.420000
chr4	187428583	187428983	0.377500	chr5	176485200	176485600	0.412500
chr9	39836040	39836240	0.350000	chr5	176491400	176491600	0.405000
chr11	79109534	79109734	0.515000	chr5	176530000	176530200	0.625000
chr8	53141293	53141893	0.451667	chr5	176531000	176531600	0.623333
chr2	21655207	21655407	0.515000	chr5	176534000	176534200	0.610000
chr17	78826619	78827219	0.486667	chr5	176535400	176536000	0.550000
chr10	70316557	70316757	0.550000	chr5	176536600	176536800	0.670000
chr22	33732109	33732909	0.515000	chr5	176537400	176538200	0.607500
chr9	12573133	12573733	0.325000	chr5	176538600	176539200	0.405000
chr19	52635879	52636079	0.485000	chr5	176540400	176540600	0.505000
chr10	17954253	17954453	0.490000	chr5	176541000	176541200	0.575000
chr6	100883171	100883571	0.400000	chr5	176541600	176542000	0.620000
chr14	39996117	39997717	0.408125	chr5	176542600	176544200	0.706250
chr1	237945543	237945743	0.410000	chr5	176544800	176545000	0.525000
chr14	64509921	64510121	0.410000	chr5	176545400	176545600	0.445000
chr10	106506349	106506549	0.380000	chr5	176547800	176548000	0.400000
chr5	137140098	137140298	0.490000	chr5	176550600	176550800	0.610000
chr17	59951741	59951941	0.415000	chr5	176555000	176555200	0.440000
chr3	67343697	67344497	0.378750	chr5	176559800	176560600	0.502500
chr4	48275361	48275561	0.440000	chr5	176574000	176574200	0.605000
chr19	6866950	6867150	0.495000	chr5	176578400	176578600	0.615000
chr17	51144199	51144799	0.431667	chr5	176596800	176597400	0.766667
chr8	133477921	133478121	0.475000	chr5	176603200	176603400	0.505000
chr16	1870518	1870718	0.390000	chr5	176606200	176606400	0.550000
chr3	10324899	10325099	0.575000	chr5	176610000	176610200	0.845000
chr9	101606819	101607019	0.360000	chr5	176611400	176611600	0.470000
chr12	76765849	76766049	0.430000	chr5	176614000	176614200	0.590000
chr2	234019867	234020067	0.510000	chr5	176615200	176615400	0.600000
chr5	98436836	98437236	0.540000	chr5	176619200	176619600	0.700000
chr18	75288614	75288814	0.480000	chr5	176620600	176620800	0.640000
chr9	31597208	31597408	0.520000	chr5	176621800	176622000	0.605000
chr1	57806179	57806379	0.420000	chr5	176630400	176630600	0.775000
chr12	120937485	120937885	0.515000	chr5	176644800	176645200	0.567500
chr4	154386278	154386478	0.485000	chr5	176646400	176646600	0.565000
chr15	82465937	82466337	0.525000	chr5	176647200	176647600	0.767500
chr11	110689689	110689889	0.485000	chr5	176648600	176648800	0.595000
chr12	121521436	121522036	0.565000	chr5	176650600	176651200	0.611667
chr16	10195165	10195565	0.437500	chr5	176653400	176653800	0.542500
chr4	183218509	183218709	0.485000	chr5	176658200	176658400	0.605000
chr10	3935072	3935272	0.470000	chr5	176659000	176659200	0.510000
chr3	39435617	39435817	0.490000	chr5	176660800	176661000	0.600000
chr10	79065689	79065889	0.495000	chr5	176675800	176676000	0.505000
chr22	38018077	38018277	0.550000	chr5	176676400	176676600	0.575000
chr2	238540382	238540582	0.490000	chr5	176700400	176700600	0.660000
chrX	111708027	111708627	0.466667	chr5	176720600	176721200	0.533333
chr12	54410010	54410210	0.535000	chr5	176723600	176723800	0.565000
chr6	155390622	155390822	0.540000	chr5	176726800	176727000	0.590000
chr1	209176851	209177051	0.595000	chr5	176810400	176810600	0.805000
chr1	49992174	49992374	0.575000	chr5	176812800	176813000	0.680000
chrX	6625577	6626577	0.422000	chr5	176817800	176818800	0.645000
chr3	192881638	192881838	0.475000	chr5	176819600	176819800	0.540000
chr10	74999326	74999526	0.535000	chr5	176837800	176838000	0.550000
chr10	25296027	25296227	0.480000	chr5	176846600	176846800	0.595000
chr5	172716101	172716501	0.570000	chr5	176870000	176870400	0.640000
chr8	4238597	4238797	0.415000	chr5	176870800	176871000	0.625000
chrX	18946095	18946295	0.490000	chr5	176876000	176876200	0.580000
chr7	75294351	75294551	0.445000	chr5	176886400	176886600	0.525000
chr2	122881039	122881239	0.375000	chr5	176895400	176895600	0.435000
chr6	29621425	29621625	0.465000	chr5	176899400	176899600	0.475000
chrX	69843871	69844271	0.455000	chr5	176900000	176900400	0.497500
chr12	59888805	59889205	0.382500	chr5	176901800	176902200	0.432500
chr18	29765371	29765571	0.415000	chr5	176903400	176903600	0.455000
chr5	129279489	129279689	0.320000	chr5	176909000	176909200	0.330000
chr9	42349302	42349502	0.430000	chr5	176942000	176942200	0.505000
chr14	61191797	61191997	0.370000	chr5	176959200	176959400	0.385000
chr11	133874012	133874212	0.445000	chr5	176962800	176963000	0.460000
chr11	131894969	131895169	0.470000	chr5	176984800	176985000	0.475000
chr9	27722323	27722523	0.410000	chr5	176985600	176985800	0.485000
chr9	19126383	19126783	0.462500	chr5	176994600	176995000	0.472500
chr14	89824396	89824596	0.290000	chr5	176996000	176996200	0.355000
chr2	152338983	152339183	0.380000	chr5	176996600	176996800	0.445000
chrX	14032537	14032937	0.430000	chr5	177005800	177006200	0.665000
chr7	20588539	20589339	0.463750	chr5	177006600	177007400	0.587500
chr9	27740820	27741020	0.420000	chr5	177022000	177022200	0.485000
chr2	202259774	202260574	0.472500	chr5	177022600	177023400	0.663750
chr13	42840357	42840957	0.368333	chr5	177025000	177025600	0.385000
chr15	46869678	46869878	0.415000	chr5	177043800	177044000	0.455000
chr7	152612871	152613271	0.452500	chr5	177070800	177071200	0.510000
chr7	134925471	134925671	0.445000	chr5	177072000	177072200	0.465000
chr17	75858070	75858470	0.482500	chr5	177083400	177083800	0.490000
chr18	73760138	73760738	0.510000	chr5	177086000	177086600	0.518333
chr18	10813842	10814042	0.450000	chr5	177087000	177087200	0.775000
chr7	127478688	127478888	0.485000	chr5	177090200	177090400	0.610000
chrX	45001506	45001706	0.420000	chr5	177099600	177099800	0.640000
chr19	19352653	19352853	0.585000	chr5	177112000	177112200	0.610000
chr1	212810030	212810230	0.415000	chr5	177113000	177113200	0.600000
chr5	124686246	124686446	0.470000	chr5	177114000	177114200	0.505000
chr7	765151	765551	0.552500	chr5	177114600	177115000	0.557500
chr8	135936355	135936555	0.400000	chr5	177116800	177117000	0.595000
chr7	115005866	115006066	0.450000	chr5	177129400	177129600	0.515000
chr18	783627	783827	0.485000	chr5	177132800	177133000	0.745000
chr19	43639143	43640143	0.743000	chr5	177133600	177134600	0.745000
chr12	54995750	54995950	0.395000	chr5	177198400	177198600	0.370000
chr10	75855898	75856098	0.415000	chr5	177253000	177253200	0.455000
chrY	22667826	22668026	0.420000	chr5	177256400	177256600	0.545000
chr10	63493360	63493560	0.515000	chr5	1772800	1773000	0.535000
chrX	98085200	98085400	0.440000	chr5	177296000	177296200	0.545000
chr5	37731844	37732244	0.365000	chr5	177296600	177297000	0.515000
chr19	38608457	38608657	0.480000	chr5	177300400	177300600	0.495000
chr9	130743126	130744726	0.480000	chr5	177302400	177304000	0.643750
chr9	130057411	130057611	0.410000	chr5	177304800	177305000	0.560000
chr16	33856883	33857083	0.405000	chr5	177306200	177306400	0.550000
chr11	94340299	94340699	0.385000	chr5	177307000	177307400	0.535000
chr4	135407612	135407812	0.515000	chr5	177307800	177308000	0.700000
chr6	15488400	15489400	0.469000	chr5	177309000	177310000	0.571000
chr8	73174183	73174583	0.510000	chr5	177310800	177311200	0.590000
chr2	60549447	60551047	0.638125	chr5	177311600	177313200	0.652500
chr2	25260056	25260256	0.470000	chr5	177318000	177318200	0.490000
chr9	42337853	42338053	0.520000	chr5	177320000	177320200	0.565000
chr6	10648384	10648584	0.490000	chr5	177321000	177321200	0.525000
chr3	139465334	139465934	0.488333	chr5	177327600	177328200	0.515000
chr7	55722265	55722465	0.515000	chr5	177331600	177331800	0.610000
chr1	41353372	41353572	0.545000	chr5	177336200	177336400	0.670000
chr8	70029545	70030345	0.451250	chr5	177351200	177352000	0.616250
chr3	85552318	85552518	0.425000	chr5	177353200	177353400	0.455000
chr10	106337937	106338137	0.450000	chr5	177356000	177356200	0.505000
chr6	42696656	42696856	0.475000	chr5	177357200	177357400	0.515000
chr11	78039579	78040579	0.450000	chr5	177357800	177358800	0.640000
chr12	22742902	22743102	0.370000	chr5	17735800	17736000	0.395000
chr17	49811489	49811689	0.365000	chr5	177359600	177359800	0.590000
chr18	2572508	2572708	0.385000	chr5	177361800	177362000	0.635000
chr17	18711744	18712544	0.462500	chr5	177362800	177363600	0.647500
chr11	118300686	118300886	0.465000	chr5	177364400	177364600	0.625000
chr20	38650860	38651060	0.495000	chr5	177366000	177366200	0.650000
chr3	3408334	3408534	0.470000	chr5	177367200	177367400	0.715000
chr4	132945569	132945769	0.415000	chr5	177368000	177368200	0.630000
chr14	44297518	44297718	0.365000	chr5	177369200	177369400	0.495000
chr18	30998597	30998797	0.420000	chr5	177370800	177371000	0.680000
chr20	42036752	42036952	0.445000	chr5	177372400	177372600	0.490000
chr1	221479781	221480381	0.465000	chr5	177379000	177379600	0.511667
chr20	18188799	18189199	0.422500	chr5	177382600	177383000	0.605000
chr10	85878795	85879395	0.405000	chr5	177389400	177390000	0.523333
chr13	69611007	69611207	0.550000	chr5	177390600	177390800	0.580000
chr3	71863836	71864236	0.525000	chr5	177393200	177393600	0.547500
chr7	67997834	67998034	0.515000	chr5	177402600	177402800	0.625000
chr9	106471250	106471850	0.418333	chr5	177403400	177404000	0.721667
chr7	56979725	56979925	0.490000	chr5	177404400	177404600	0.740000
chr5	126448186	126448386	0.520000	chr5	177406000	177406200	0.545000
chr3	52733473	52733673	0.400000	chr5	177412600	177412800	0.415000
chr5	150663873	150664073	0.420000	chr5	177416400	177416600	0.485000
chr8	138745974	138746174	0.550000	chr5	177419800	177420000	0.585000
chr19	4173200	4174400	0.590833	chr5	177426000	177427200	0.685833
chr15	50243039	50243839	0.497500	chr5	177427600	177428400	0.568750
chr18	20677647	20677847	0.395000	chr5	177429400	177429600	0.605000
chr14	88181077	88181277	0.490000	chr5	177431600	177431800	0.630000
chr14	82454002	82454202	0.505000	chr5	177433800	177434000	0.660000
chr14	93869182	93869382	0.465000	chr5	177437600	177437800	0.520000
chr14	76521744	76521944	0.365000	chr5	177438600	177438800	0.640000
chrX	154632795	154632995	0.525000	chr5	177440400	177440600	0.560000
chr12	123346985	123347385	0.480000	chr5	177442200	177442600	0.635000
chr10	85125937	85126537	0.585000	chr5	177443200	177443800	0.588333
chr2	39438952	39439552	0.456667	chr5	177444400	177445000	0.560000
chr16	52270586	52270786	0.450000	chr5	177445600	177445800	0.465000
chr3	195093318	195094318	0.506000	chr5	177446600	177447600	0.772000
chr7	45622094	45622294	0.565000	chr5	177448000	177448200	0.625000
chr9	120768690	120768890	0.480000	chr5	177449200	177449400	0.585000
chr9	32509342	32509542	0.545000	chr5	177451200	177451400	0.595000
chrX	99859004	99859404	0.420000	chr5	177452800	177453200	0.532500
chr17	36456979	36457379	0.580000	chr5	177453800	177454200	0.582500
chrX	150259626	150260626	0.442000	chr5	177454600	177455600	0.751000
chrX	148552101	148552501	0.475000	chr5	177456400	177456800	0.567500
chr15	90387714	90387914	0.540000	chr5	177457600	177457800	0.580000
chrX	71756850	71757050	0.475000	chr5	177462400	177462600	0.625000
chr2	98171344	98171544	0.475000	chr5	177463400	177463600	0.490000
chr8	75295498	75295698	0.520000	chr5	177468400	177468600	0.550000
chr9	137819015	137820015	0.630000	chr5	177472800	177473800	0.793000
chr2	74284687	74284887	0.565000	chr5	177474400	177474600	0.585000
chr2	34229483	34230083	0.428333	chr5	177479000	177479600	0.563333
chr14	30870024	30870424	0.372500	chr5	17748200	17748600	0.435000
chr19	13606246	13606446	0.545000	chr5	177482400	177482600	0.630000
chr10	108295038	108295238	0.385000	chr5	177483400	177483600	0.655000
chr21	43730792	43732192	0.511429	chr5	177484200	177485600	0.588571
chr7	76212449	76212649	0.500000	chr5	177488000	177488200	0.590000
chr22	39680795	39680995	0.645000	chr5	177489400	177489600	0.690000
chrX	9546717	9546917	0.385000	chr5	17749000	17749200	0.425000
chr10	46079279	46079479	0.540000	chr5	177491600	177491800	0.795000
chr11	128682048	128683048	0.480000	chr5	177494000	177495000	0.598000
chr12	66768021	66768221	0.395000	chr5	177495600	177495800	0.620000
chr3	172034057	172034257	0.490000	chr5	177496200	177496400	0.625000
chr5	172851682	172851882	0.515000	chr5	177496800	177497000	0.720000
chr22	27053706	27054306	0.450000	chr5	177497400	177498000	0.695000
chr20	7238992	7239392	0.457500	chr5	177500800	177501200	0.580000
chr3	137464620	137464820	0.430000	chr5	177502200	177502400	0.435000
chr15	74754322	74754522	0.505000	chr5	177504800	177505000	0.695000
chr5	61301426	61302626	0.474167	chr5	177507400	177508600	0.605833
chr2	110321373	110322373	0.537000	chr5	177509000	177510000	0.651000
chr3	46205565	46206365	0.460000	chr5	177510400	177511200	0.563750
chr17	34664843	34665643	0.580000	chr5	177517000	177517800	0.603750
chr7	5048737	5048937	0.525000	chr5	177521400	177521600	0.540000
chr8	66605190	66605390	0.435000	chr5	177523600	177523800	0.530000
chr12	56678172	56678372	0.485000	chr5	177529400	177529600	0.555000
chr2	82179665	82180065	0.320000	chr5	177545400	177545800	0.372500
chr14	79977052	79977252	0.400000	chr5	177546400	177546600	0.430000
chr12	52915987	52916387	0.510000	chr5	177553800	177554200	0.732500
chr2	54574330	54574530	0.470000	chr5	177554600	177554800	0.650000
chr1	25526160	25526360	0.415000	chr5	177557200	177557400	0.480000
chr7	9896057	9896457	0.445000	chr5	177559400	177559800	0.462500
chr6	10474745	10475345	0.473333	chr5	177561400	177562000	0.535000
chr2	97294377	97294577	0.385000	chr5	177565200	177565400	0.450000
chr7	28404253	28404453	0.445000	chr5	177568400	177568600	0.575000
chr1	12380698	12380898	0.390000	chr5	177581600	177581800	0.455000
chr3	9143593	9143793	0.530000	chr5	177588600	177588800	0.550000
chr4	57077655	57078255	0.453333	chr5	177592200	177592800	0.638333
chr22	48634564	48635964	0.588571	chr5	177599200	177600600	0.642857
chr9	133782473	133782673	0.505000	chr5	177601800	177602000	0.580000
chrX	146161388	146161588	0.425000	chr5	177602400	177602600	0.535000
chr8	92730421	92730821	0.395000	chr5	177607400	177607800	0.640000
chr5	168985588	168985788	0.555000	chr5	177609600	177609800	0.605000
chr2	145505374	145505774	0.405000	chr5	177693000	177693400	0.552500
chr20	22104155	22104955	0.457500	chr5	177693800	177694600	0.487500
chr16	25176553	25176753	0.455000	chr5	177695400	177695600	0.485000
chr7	23297817	23298017	0.390000	chr5	177719400	177719600	0.440000
chrX	140289859	140290059	0.370000	chr5	177738600	177738800	0.465000
chr8	41768155	41768555	0.475000	chr5	177761000	177761400	0.527500
chr14	74920337	74920537	0.605000	chr5	177783000	177783200	0.700000
chr8	27012793	27013193	0.592500	chr5	177809200	177809600	0.595000
chr12	7167624	7168624	0.360000	chr5	177812200	177813200	0.658000
chr2	136633433	136633633	0.395000	chr5	177826200	177826400	0.405000
chr2	38953192	38953392	0.475000	chr5	177837600	177837800	0.520000
chr19	15866142	15866542	0.490000	chr5	177846600	177847000	0.557500
chr1	194753917	194754117	0.510000	chr5	177871600	177871800	0.520000
chr2	84354180	84354380	0.545000	chr5	177875400	177875600	0.660000
chr11	66763477	66763677	0.495000	chr5	177876000	177876200	0.595000
chr1	87222513	87222913	0.367500	chr5	177891800	177892200	0.532500
chr12	52715310	52715710	0.577500	chr5	177930200	177930600	0.592500
chr4	73470128	73470328	0.330000	chr5	177934400	177934600	0.440000
chr4	174334578	174334978	0.467500	chr5	177939400	177939800	0.727500
chr1	210544292	210544892	0.440000	chr5	177941200	177941800	0.496667
chr4	70875676	70875876	0.495000	chr5	177943000	177943200	0.605000
chr1	34808198	34808398	0.530000	chr5	177944400	177944600	0.655000
chr11	122941760	122941960	0.420000	chr5	177948000	177948200	0.580000
chr6	122008226	122008426	0.380000	chr5	17795000	17795200	0.475000
chr16	87768091	87768291	0.535000	chr5	177982200	177982400	0.655000
chr1	32018415	32018615	0.560000	chr5	178006600	178006800	0.690000
chr6	141185189	141185389	0.425000	chr5	178051600	178051800	0.455000
chr2	119227729	119227929	0.445000	chr5	178062200	178062400	0.480000
chr15	53345507	53345707	0.335000	chr5	178068400	178068600	0.580000
chr6	99043994	99044194	0.395000	chr5	178070000	178070200	0.565000
chr8	115563042	115563242	0.410000	chr5	178074600	178074800	0.495000
chr12	96893024	96893624	0.501667	chr5	178075800	178076400	0.566667
chr1	147349639	147349839	0.380000	chr5	178082000	178082200	0.535000
chr1	37423975	37424575	0.483333	chr5	178104400	178105000	0.623333
chr13	71067891	71068091	0.385000	chr5	178109000	178109200	0.540000
chr2	126909442	126909642	0.535000	chr5	178113400	178113600	0.800000
chr13	110335229	110335429	0.460000	chr5	178114600	178114800	0.650000
chr3	10223893	10224093	0.585000	chr5	178115200	178115400	0.605000
chr3	128398974	128399174	0.390000	chr5	178116600	178116800	0.620000
chr2	239930293	239930493	0.575000	chr5	178121000	178121200	0.640000
chr1	34165975	34166175	0.535000	chr5	178121600	178121800	0.690000
chr16	37841181	37841381	0.410000	chr5	178123800	178124000	0.625000
chr10	77769420	77769620	0.445000	chr5	178124600	178124800	0.615000
chr3	84718129	84718329	0.455000	chr5	178126800	178127000	0.500000
chr10	58197342	58197542	0.520000	chr5	178127400	178127600	0.615000
chr7	12090721	12091321	0.533333	chr5	178130400	178131000	0.695000
chr7	158248438	158249238	0.455000	chr5	178146000	178146800	0.565000
chr9	67714077	67714677	0.511667	chr5	178149600	178150200	0.561667
chr1	184122625	184122825	0.500000	chr5	178151600	178151800	0.575000
chr1	218089113	218089313	0.395000	chr5	178153000	178153200	0.555000
chr2	207966603	207967003	0.490000	chr5	178153800	178154200	0.610000
chr6	151546574	151546774	0.540000	chr5	1781600	1781800	0.665000
chr15	87264222	87264422	0.425000	chr5	178164200	178164400	0.655000
chrX	97029010	97029210	0.350000	chr5	178180600	178180800	0.480000
chr4	48229537	48229737	0.505000	chr5	178182400	178182600	0.535000
chr6	48811908	48812108	0.310000	chr5	178186600	178186800	0.395000
chr1	175805419	175805819	0.505000	chr5	178197000	178197400	0.512500
chr5	6388344	6388744	0.422500	chr5	178201800	178202200	0.505000
chr3	50601036	50601436	0.635000	chr5	178204200	178204600	0.665000
chr20	36362877	36363477	0.515000	chr5	178205000	178205600	0.723333
chr17	62049353	62049553	0.365000	chr5	178206600	178206800	0.510000
chr10	109708970	109709170	0.475000	chr5	178207200	178207400	0.535000
chr15	49082975	49083975	0.398000	chr5	178207800	178208800	0.462000
chr9	1019248	1019448	0.445000	chr5	178209600	178209800	0.575000
chr1	95316461	95316661	0.535000	chr5	178210200	178210400	0.635000
chr19	4605699	4605899	0.535000	chr5	178211400	178211600	0.540000
chr20	52113493	52113693	0.500000	chr5	178213000	178213200	0.575000
chr4	88203153	88203553	0.420000	chr5	178214400	178214800	0.545000
chr22	24736035	24737035	0.444000	chr5	178215400	178216400	0.514000
chr14	52948099	52948299	0.445000	chr5	178221400	178221600	0.495000
chr15	45197018	45197218	0.405000	chr5	178222000	178222200	0.420000
chr19	3972728	3973328	0.518333	chr5	178223800	178224400	0.628333
chr18	64190586	64190786	0.460000	chr5	178231000	178231200	0.545000
chr9	136406198	136406798	0.543333	chr5	178232200	178232800	0.756667
chr17	855920	856120	0.545000	chr5	178235200	178235400	0.555000
chr6	5847545	5847745	0.525000	chr5	178236800	178237000	0.530000
chr2	239733958	239734158	0.555000	chr5	178237400	178237600	0.580000
chrY	22132807	22133007	0.530000	chr5	178239600	178239800	0.645000
chr3	13616891	13617491	0.483333	chr5	178241400	178242000	0.635000
chr6	124573659	124573859	0.385000	chr5	178246800	178247000	0.575000
chr17	82788736	82788936	0.605000	chr5	178249200	178249400	0.635000
chr6	153390836	153391036	0.405000	chr5	178249800	178250000	0.535000
chr16	81252948	81253148	0.480000	chr5	178280000	178280200	0.580000
chr5	38290230	38290630	0.480000	chr5	178312800	178313200	0.540000
chr22	42735911	42736111	0.585000	chr5	178333400	178333600	0.605000
chr3	67739134	67739334	0.455000	chr5	178335000	178335200	0.570000
chr16	7238034	7238234	0.380000	chr5	178340200	178340400	0.500000
chr17	35063775	35063975	0.490000	chr5	178350600	178350800	0.585000
chr12	13135506	13135906	0.505000	chr5	178357000	178357400	0.557500
chr9	1332525	1332725	0.510000	chr5	178388600	178388800	0.605000
chr8	124127590	124127790	0.450000	chr5	178393200	178393400	0.490000
chr5	97081944	97082144	0.340000	chr5	178405200	178405400	0.395000
chr14	93620816	93621016	0.360000	chr5	178411200	178411400	0.370000
chr8	104666663	104667063	0.462500	chr5	178417400	178417800	0.490000
chr1	204459501	204459701	0.515000	chr5	178443000	178443200	0.560000
chr7	29482303	29482503	0.485000	chr5	178449200	178449400	0.605000
chr12	62926630	62927230	0.418333	chr5	178450400	178451000	0.476667
chrX	68732536	68732736	0.445000	chr5	178453200	178453400	0.480000
chr11	113019689	113019889	0.405000	chr5	178461200	178461400	0.625000
chr1	72681600	72681800	0.435000	chr5	178467800	178468000	0.490000
chr5	82253290	82253490	0.410000	chr5	178474000	178474200	0.505000
chr2	195624211	195624411	0.490000	chr5	178476600	178476800	0.605000
chr6	65335549	65335749	0.375000	chr5	178477400	178477600	0.435000
chr13	112585701	112585901	0.405000	chr5	178483800	178484000	0.460000
chr2	169276973	169277173	0.465000	chr5	178491400	178491600	0.500000
chr3	6478559	6479159	0.445000	chr5	178532800	178533400	0.491667
chr15	101318765	101318965	0.560000	chr5	178535200	178535400	0.595000
chr3	73761226	73761426	0.440000	chr5	178555200	178555400	0.500000
chr16	88771178	88772178	0.672000	chr5	178590000	178591000	0.681000
chr17	29562092	29562292	0.500000	chr5	178625200	178625400	0.535000
chr9	89872039	89873439	0.583571	chr5	178626200	178627600	0.627857
chr14	27959052	27959252	0.375000	chr5	178629400	178629600	0.455000
chr13	96242895	96243095	0.280000	chr5	178637800	178638000	0.455000
chr8	111428277	111428477	0.495000	chr5	178668600	178668800	0.550000
chr3	110464042	110464242	0.350000	chr5	178683800	178684000	0.410000
chr8	124420047	124420247	0.420000	chr5	178695600	178695800	0.465000
chr2	224403063	224403263	0.430000	chr5	178699800	178700000	0.485000
chr5	156910517	156910717	0.480000	chr5	178730000	178730200	0.575000
chr14	81876274	81876474	0.570000	chr5	178730600	178730800	0.740000
chr12	76293941	76294141	0.475000	chr5	178731600	178731800	0.555000
chr2	186940633	186940833	0.355000	chr5	178777600	178777800	0.495000
chr6	163866682	163866882	0.520000	chr5	178790400	178790600	0.600000
chr2	174271367	174271567	0.330000	chr5	178832800	178833000	0.430000
chr5	134663686	134663886	0.430000	chr5	178839400	178839600	0.575000
chr7	125144954	125145154	0.390000	chr5	178854400	178854600	0.550000
chr6	7169568	7169768	0.495000	chr5	178859800	178860000	0.625000
chr18	77852750	77852950	0.265000	chr5	178901000	178901200	0.315000
chr10	4598373	4598573	0.375000	chr5	17892000	17892200	0.445000
chr9	104762097	104762497	0.365000	chr5	1789400	1789800	0.445000
chr22	39461672	39461872	0.535000	chr5	178941000	178941200	0.665000
chr22	45412570	45412970	0.535000	chr5	179023600	179024000	0.692500
chr10	79611468	79611668	0.605000	chr5	179060200	179060400	0.705000
chr5	89749793	89749993	0.235000	chr5	17910400	17910600	0.310000
chr18	3903567	3903767	0.355000	chr5	17916600	17916800	0.385000
chr1	99717044	99717244	0.440000	chr5	179167200	179167400	0.800000
chr11	47598337	47598537	0.550000	chr5	179182000	179182200	0.630000
chr1	19967485	19967685	0.455000	chr5	17918800	17919000	0.460000
chr3	22179984	22180184	0.325000	chr5	17922600	17922800	0.345000
chr5	158561434	158561634	0.510000	chr5	179261400	179261600	0.575000
chrX	148511775	148511975	0.390000	chr5	1792800	1793000	0.500000
chr1	213065813	213066013	0.395000	chr5	17928800	17929000	0.485000
chr3	24541760	24541960	0.315000	chr5	17930400	17930600	0.335000
chr9	107527693	107527893	0.525000	chr5	179336800	179337000	0.635000
chr1	25956345	25956545	0.510000	chr5	179344000	179344200	0.745000
chr3	125938819	125939219	0.397500	chr5	179345400	179345800	0.802500
chr19	45357951	45358151	0.585000	chr5	179454600	179454800	0.595000
chr13	22816784	22816984	0.450000	chr5	179494200	179494400	0.480000
chr5	109645938	109646138	0.475000	chr5	179519600	179519800	0.520000
chr8	1234633	1234833	0.505000	chr5	179530600	179530800	0.685000
chr6	33495119	33495319	0.415000	chr5	179534000	179534200	0.455000
chrX	45606664	45606864	0.360000	chr5	179534600	179534800	0.380000
chr12	17885084	17885284	0.310000	chr5	179544600	179544800	0.430000
chr2	175375670	175376870	0.430833	chr5	179550200	179551400	0.664167
chr2	121632834	121633034	0.390000	chr5	179554000	179554200	0.490000
chr11	112136003	112136203	0.425000	chr5	179559600	179559800	0.620000
chr2	212102716	212103316	0.371667	chr5	179568600	179569200	0.451667
chr15	22100802	22101002	0.435000	chr5	179600000	179600200	0.470000
chrY	24534568	24535968	0.478571	chr5	179607200	179608600	0.552857
chr2	10533681	10533881	0.545000	chr5	179609400	179609600	0.635000
chr22	47221334	47222334	0.531000	chr5	179610000	179611000	0.567000
chr15	87342665	87342865	0.435000	chr5	179611800	179612000	0.445000
chr3	7464451	7464651	0.470000	chr5	179612800	179613000	0.475000
chr5	157324643	157325243	0.486667	chr5	179613600	179614200	0.513333
chr5	168227569	168227769	0.345000	chr5	179614800	179615000	0.455000
chr2	19424337	19424537	0.340000	chr5	179615400	179615600	0.370000
chr18	3870802	3871202	0.415000	chr5	179616000	179616400	0.462500
chr17	66323036	66323236	0.355000	chr5	179621000	179621200	0.390000
chr2	14602178	14602578	0.387500	chr5	179621600	179622000	0.415000
chr13	19229612	19231612	0.450500	chr5	179622800	179624800	0.648000
chr2	72995655	72995855	0.450000	chr5	179628800	179629000	0.490000
chr10	541297	541697	0.597500	chr5	179634400	179634800	0.632500
chr6	105876313	105876513	0.400000	chr5	179650000	179650200	0.455000
chr7	11719473	11719673	0.420000	chr5	179657800	179658000	0.615000
chr12	25752830	25753030	0.460000	chr5	179658600	179658800	0.500000
chr9	118352535	118352935	0.475000	chr5	179668400	179668800	0.502500
chr15	32326092	32326492	0.557500	chr5	179678400	179678800	0.675000
chr20	1296676	1296876	0.545000	chr5	179679200	179679400	0.665000
chr5	81913278	81913478	0.485000	chr5	179680400	179680600	0.520000
chr1	6112368	6114168	0.567778	chr5	179698400	179700200	0.605556
chr6	137876619	137876819	0.400000	chr5	179700600	179700800	0.455000
chr2	130515515	130515715	0.435000	chr5	179716400	179716600	0.440000
chr10	83196664	83196864	0.305000	chr5	179727200	179727400	0.380000
chr3	27989506	27989706	0.385000	chr5	179731000	179731200	0.430000
chr9	17720607	17721807	0.374167	chr5	179732200	179733400	0.644167
chr22	37328839	37329039	0.570000	chr5	179734600	179734800	0.585000
chr4	87968583	87968783	0.535000	chr5	179738800	179739000	0.545000
chrX	47914418	47914818	0.357500	chr5	179747800	179748200	0.372500
chr1	227362372	227362772	0.445000	chr5	179759000	179759400	0.447500
chr15	44635840	44636040	0.445000	chr5	179760000	179760200	0.510000
chr11	125420909	125421509	0.470000	chr5	179762000	179762600	0.533333
chr8	118438107	118438307	0.385000	chr5	179763200	179763400	0.410000
chr10	117191223	117191423	0.495000	chr5	179765400	179765600	0.605000
chr11	73499084	73499284	0.550000	chr5	179766400	179766600	0.560000
chr4	35809397	35809597	0.300000	chr5	179767800	179768000	0.350000
chr2	177126353	177126553	0.420000	chr5	179768800	179769000	0.580000
chr16	35113002	35113802	0.475000	chr5	179769400	179770200	0.478750
chr17	25094890	25095090	0.400000	chr5	179771400	179771600	0.420000
chr5	66447695	66447895	0.410000	chr5	179772400	179772600	0.465000
chr12	34378425	34378625	0.620000	chr5	179776600	179776800	0.640000
chr11	4641863	4642063	0.410000	chr5	179778000	179778200	0.445000
chr20	50147797	50147997	0.525000	chr5	179780400	179780600	0.545000
chr6	6199638	6200838	0.480000	chr5	179792800	179794000	0.640000
chr7	139474153	139474353	0.485000	chr5	179795200	179795400	0.570000
chr9	104843402	104843602	0.440000	chr5	179796200	179796400	0.775000
chr3	126970716	126970916	0.430000	chr5	179800800	179801000	0.595000
chr3	32860259	32860659	0.495000	chr5	179801800	179802200	0.595000
chr6	199214	199414	0.465000	chr5	179802800	179803000	0.560000
chr14	88894966	88895566	0.426667	chr5	179803600	179804200	0.630000
chr22	26500413	26501413	0.434000	chr5	179805400	179806400	0.748000
chr10	120650485	120651085	0.481667	chr5	179806800	179807400	0.763333
chr9	67376014	67376414	0.475000	chr5	179811200	179811600	0.550000
chr2	71600330	71600930	0.550000	chr5	179812200	179812800	0.603333
chr19	28411768	28411968	0.500000	chr5	179817200	179817400	0.700000
chr10	105004669	105004869	0.505000	chr5	179818200	179818400	0.595000
chrX	108383447	108383647	0.480000	chr5	179819000	179819200	0.695000
chr2	216990661	216990861	0.385000	chr5	179820800	179821000	0.740000
chr15	25636913	25637513	0.458333	chr5	179821400	179822000	0.638333
chr3	189651195	189651395	0.455000	chr5	179827800	179828000	0.595000
chr4	149357627	149357827	0.395000	chr5	179834600	179834800	0.445000
chr1	233595538	233595738	0.515000	chr5	179836800	179837000	0.525000
chr8	55137565	55137765	0.420000	chr5	179837600	179837800	0.565000
chr17	8041771	8041971	0.495000	chr5	179838200	179838400	0.645000
chr13	49934979	49935179	0.290000	chr5	179853000	179853200	0.435000
chr1	184328890	184329090	0.535000	chr5	179858200	179858400	0.635000
chr20	1835070	1835670	0.495000	chr5	179858800	179859400	0.705000
chr3	57305705	57305905	0.420000	chr5	179859800	179860000	0.545000
chr2	110846613	110846813	0.510000	chr5	179870600	179870800	0.640000
chr9	12587440	12587640	0.480000	chr5	179907000	179907200	0.655000
chr4	32605666	32605866	0.470000	chr5	179907800	179908000	0.840000
chr3	179432784	179432984	0.435000	chr5	179908800	179909000	0.655000
chr5	41433907	41434107	0.495000	chr5	179914200	179914400	0.500000
chr21	45254245	45254445	0.565000	chr5	179917800	179918000	0.575000
chr14	22967647	22967847	0.555000	chr5	1799200	1799400	0.615000
chrY	13111059	13111259	0.425000	chr5	179923600	179923800	0.490000
chr4	79470665	79470865	0.385000	chr5	179959800	179960000	0.420000
chr11	82114262	82114662	0.402500	chr5	179971000	179971400	0.437500
chr8	111478249	111478649	0.445000	chr5	179975200	179975600	0.547500
chr4	157771604	157771804	0.420000	chr5	1799800	1800000	0.735000
chr2	153278829	153279029	0.325000	chr5	179981800	179982000	0.360000
chr13	43265181	43265381	0.390000	chr5	179986400	179986600	0.405000
chr9	95312062	95312262	0.375000	chr5	180001000	180001200	0.460000
chr1	79099270	79100470	0.400833	chr5	180006800	180008000	0.424167
chrX	64508790	64508990	0.380000	chr5	18001000	18001200	0.480000
chr8	21828876	21829076	0.360000	chr5	180013800	180014000	0.455000
chr16	74387622	74387822	0.500000	chr5	180018800	180019000	0.530000
chr1	29602511	29602911	0.527500	chr5	180020200	180020600	0.542500
chr1	220734715	220734915	0.445000	chr5	180026400	180026600	0.460000
chr1	88676321	88676521	0.425000	chr5	180034600	180034800	0.460000
chr11	36240987	36241187	0.555000	chr5	1800400	1800600	0.595000
chr6	86837182	86837582	0.387500	chr5	180049200	180049600	0.410000
chr4	141983861	141984061	0.530000	chr5	180050200	180050400	0.550000
chrY	11851643	11851843	0.385000	chr5	180070000	180070200	0.525000
chr1	178523510	178523910	0.442500	chr5	180070800	180071200	0.465000
chr4	8962042	8962242	0.520000	chr5	180072000	180072200	0.760000
chr10	87550412	87551012	0.415000	chr5	180085000	180085600	0.518333
chr9	5669011	5669211	0.405000	chr5	180086000	180086200	0.455000
chr6	134703975	134704175	0.515000	chr5	180087000	180087200	0.560000
chr13	25847068	25847468	0.397500	chr5	180090400	180090800	0.677500
chr3	140024130	140024330	0.470000	chr5	180091200	180091400	0.560000
chr5	161803946	161804146	0.390000	chr5	180093800	180094000	0.510000
chrX	76637340	76637540	0.430000	chr5	180097600	180097800	0.605000
chr7	93300166	93300366	0.325000	chr5	180105800	180106000	0.505000
chr11	68055678	68055878	0.505000	chr5	180117200	180117400	0.615000
chr19	5880374	5881374	0.570000	chr5	1801200	1802200	0.597000
chr9	85295003	85295203	0.485000	chr5	180127200	180127400	0.775000
chr5	138163003	138163203	0.465000	chr5	180135200	180135400	0.560000
chr7	112354622	112355022	0.502500	chr5	180160800	180161200	0.510000
chr7	127557156	127557556	0.307500	chr5	180166200	180166600	0.412500
chr16	78153641	78154441	0.453750	chr5	180208600	180209400	0.797500
chr16	9261064	9261264	0.510000	chr5	180211000	180211200	0.640000
chr18	65714611	65714811	0.505000	chr5	180213000	180213200	0.685000
chr2	160192139	160192339	0.365000	chr5	18024200	18024400	0.370000
chr19	15389305	15389505	0.410000	chr5	180271400	180271600	0.415000
chr4	40932909	40934109	0.535000	chr5	180292000	180293200	0.681667
chr7	50589205	50589405	0.550000	chr5	180293600	180293800	0.590000
chr21	8559321	8559521	0.455000	chr5	180298000	180298200	0.475000
chr16	20623653	20624053	0.522500	chr5	180311200	180311600	0.557500
chr13	83072844	83073044	0.550000	chr5	180313800	180314000	0.705000
chr8	33744443	33744643	0.440000	chr5	180315800	180316000	0.555000
chr1	66458946	66459146	0.455000	chr5	180328800	180329000	0.550000
chr16	3402157	3403157	0.500000	chr5	180353000	180354000	0.728000
chr5	27863471	27863871	0.315000	chr5	180367200	180367600	0.402500
chr7	128305656	128305856	0.525000	chr5	180373400	180373600	0.530000
chr11	45058151	45058351	0.460000	chr5	180391000	180391200	0.495000
chr3	4732724	4733124	0.355000	chr5	180412000	180412400	0.442500
chr5	38127521	38127721	0.480000	chr5	1804200	1804400	0.495000
chr7	5106018	5106218	0.515000	chr5	180467400	180467600	0.595000
chr18	38468610	38468810	0.440000	chr5	180471000	180471200	0.535000
chr2	102816003	102816403	0.432500	chr5	180484400	180484800	0.522500
chr22	21058952	21059152	0.515000	chr5	180491600	180491800	0.580000
chr3	11028740	11029740	0.577000	chr5	180494200	180495200	0.755000
chr2	232958845	232959045	0.370000	chr5	180498600	180498800	0.435000
chr13	33464912	33465112	0.400000	chr5	180499800	180500000	0.415000
chr21	15041262	15041462	0.335000	chr5	18050800	18051000	0.355000
chr11	119351176	119351376	0.370000	chr5	180519200	180519400	0.410000
chr3	145507107	145507307	0.415000	chr5	180530800	180531000	0.430000
chr9	5577714	5577914	0.390000	chr5	180548600	180548800	0.425000
chr2	151644718	151645118	0.382500	chr5	180553600	180554000	0.332500
chr7	32133478	32133878	0.390000	chr5	180555200	180555600	0.412500
chr5	177991574	177991974	0.425000	chr5	180558200	180558600	0.517500
chr3	78870694	78870894	0.425000	chr5	180561800	180562000	0.500000
chr4	109036838	109037038	0.380000	chr5	180562800	180563000	0.420000
chr3	176269746	176269946	0.535000	chr5	180591000	180591200	0.725000
chr11	94968223	94968423	0.390000	chr5	180591600	180591800	0.745000
chr1	48114790	48114990	0.550000	chr5	180594600	180594800	0.650000
chr1	33610252	33610452	0.415000	chr5	180598400	180598600	0.670000
chr2	127083660	127084260	0.475000	chr5	180605600	180606200	0.528333
chr8	76547588	76547788	0.350000	chr5	180608200	180608400	0.465000
chr9	117892904	117893304	0.412500	chr5	180611200	180611600	0.652500
chr21	45365171	45366571	0.587857	chr5	180618200	180619600	0.677857
chr4	35447434	35447634	0.550000	chr5	180624800	180625000	0.620000
chr9	131878727	131878927	0.495000	chr5	180632800	180633000	0.690000
chr8	80487508	80487708	0.595000	chr5	180649000	180649200	0.790000
chr11	130434510	130434910	0.487500	chr5	180658400	180658800	0.652500
chr9	34220382	34220582	0.535000	chr5	180669000	180669200	0.645000
chr2	51871456	51871656	0.375000	chr5	180670600	180670800	0.520000
chr18	37786420	37786620	0.465000	chr5	180673400	180673600	0.590000
chr15	84798074	84798274	0.595000	chr5	180674400	180674600	0.600000
chr4	32781036	32781236	0.505000	chr5	180684800	180685000	0.630000
chrY	8329374	8329574	0.395000	chr5	180688800	180689000	0.390000
chr4	186928228	186928428	0.435000	chr5	180689400	180689600	0.450000
chr1	159314698	159314898	0.465000	chr5	1807000	1807200	0.525000
chr2	170880724	170880924	0.335000	chr5	180704600	180704800	0.345000
chr7	149113351	149113551	0.465000	chr5	180770800	180771000	0.510000
chr7	64236477	64236677	0.495000	chr5	180782000	180782200	0.500000
chr15	78146340	78146540	0.460000	chr5	180784600	180784800	0.485000
chr8	87215287	87215687	0.455000	chr5	180790000	180790400	0.612500
chr16	84173383	84173783	0.472500	chr5	180797400	180797800	0.532500
chr3	158820722	158820922	0.460000	chr5	180799400	180799600	0.525000
chr3	138019793	138020393	0.441667	chr5	180800000	180800600	0.478333
chr2	126643596	126644996	0.487857	chr5	180802000	180803400	0.652857
chr9	14126631	14126831	0.480000	chr5	180803800	180804000	0.625000
chr3	11864600	11864800	0.395000	chr5	180805200	180805400	0.440000
chr5	149292857	149293057	0.560000	chr5	180806400	180806600	0.565000
chr8	94718674	94719074	0.472500	chr5	180808800	180809200	0.515000
chr7	155794838	155796038	0.492500	chr5	180809800	180811000	0.684167
chr11	59769365	59769765	0.477500	chr5	180811800	180812200	0.522500
chr10	95621288	95621488	0.535000	chr5	180813600	180813800	0.540000
chr17	62259558	62259758	0.490000	chr5	180814400	180814600	0.530000
chr2	53876636	53877236	0.435000	chr5	180815400	180816000	0.448333
chr14	40727309	40727709	0.335000	chr5	180821000	180821400	0.362500
chr13	105265979	105266179	0.400000	chr5	180826200	180826400	0.440000
chrX	131632021	131632221	0.400000	chr5	180829200	180829400	0.465000
chr3	37918232	37918432	0.450000	chr5	180829800	180830000	0.495000
chr8	102727638	102728638	0.506000	chr5	180830800	180831800	0.662000
chr2	220323138	220323338	0.405000	chr5	180832600	180832800	0.420000
chr8	51338945	51339145	0.485000	chr5	180860600	180860800	0.535000
chr11	78518645	78518845	0.505000	chr5	180861200	180861400	0.765000
chr4	155640295	155640495	0.445000	chr5	180862800	180863000	0.580000
chr7	23012167	23012367	0.315000	chr5	180864000	180864200	0.455000
chr17	14027147	14027347	0.410000	chr5	180869000	180869200	0.440000
chr14	103930158	103930758	0.478333	chr5	180873600	180874200	0.505000
chr6	156538174	156538374	0.535000	chr5	180886000	180886200	0.590000
chr16	20973930	20974330	0.500000	chr5	180889400	180889800	0.542500
chr16	44355105	44355305	0.000000	chr5	18091200	18091400	0.320000
chrX	41311235	41311435	0.495000	chr5	180975400	180975600	0.500000
chr1	170969787	170969987	0.450000	chr5	180976800	180977000	0.460000
chr15	49341745	49341945	0.295000	chr5	18098800	18099000	0.355000
chr1	37644412	37644612	0.540000	chr5	181024800	181025000	0.600000
chr13	51800618	51801218	0.450000	chr5	181027800	181028400	0.573333
chr16	56570602	56571002	0.457500	chr5	181037400	181037800	0.612500
chr10	124840278	124840478	0.505000	chr5	181043400	181043600	0.565000
chr8	52421655	52422255	0.400000	chr5	181045600	181046200	0.616667
chrY	21603314	21603514	0.450000	chr5	181051400	181051600	0.455000
chr19	15929914	15930314	0.495000	chr5	181052800	181053200	0.800000
chr14	75399565	75399765	0.495000	chr5	181053800	181054000	0.600000
chr2	46485543	46485743	0.430000	chr5	181055000	181055200	0.565000
chr11	92510587	92510787	0.415000	chr5	181056000	181056200	0.495000
chr20	31498196	31498596	0.560000	chr5	181059200	181059600	0.760000
chr11	103079198	103079398	0.450000	chr5	181064400	181064600	0.505000
chr16	33101486	33101886	0.495000	chr5	181070000	181070400	0.625000
chr15	80166238	80166438	0.525000	chr5	181088400	181088600	0.535000
chr7	5119769	5121169	0.472143	chr5	181096800	181098200	0.580000
chr12	56268771	56269171	0.447500	chr5	181098800	181099200	0.540000
chr12	11446560	11446760	0.435000	chr5	181099600	181099800	0.505000
chr2	200320	200720	0.462500	chr5	181100400	181100800	0.690000
chr10	28234325	28234525	0.355000	chr5	181101400	181101600	0.675000
chr5	74583190	74583590	0.467500	chr5	181102000	181102400	0.480000
chr10	14556525	14557125	0.533333	chr5	181103800	181104400	0.623333
chr3	110134959	110135159	0.545000	chr5	181105200	181105400	0.555000
chr18	76748649	76749049	0.480000	chr5	181107000	181107400	0.537500
chr2	58113708	58114108	0.470000	chr5	181107800	181108200	0.500000
chr2	30038686	30039086	0.460000	chr5	181109600	181110000	0.630000
chr8	26939130	26939330	0.400000	chr5	181113200	181113400	0.470000
chr10	129787126	129787326	0.475000	chr5	181115200	181115400	0.580000
chr1	211991026	211991226	0.310000	chr5	18112000	18112200	0.345000
chr9	16543737	16543937	0.435000	chr5	181122000	181122200	0.560000
chr1	60605131	60605331	0.410000	chr5	181133800	181134000	0.480000
chr9	89800803	89801403	0.460000	chr5	181138400	181139000	0.461667
chr12	18133474	18133674	0.445000	chr5	181147000	181147200	0.480000
chr12	123460381	123460581	0.450000	chr5	181151400	181151600	0.570000
chr6	36702723	36703323	0.481667	chr5	181159400	181160000	0.573333
chr18	6238761	6239361	0.485000	chr5	181160600	181161200	0.688333
chr1	10317645	10318445	0.422500	chr5	181163600	181164400	0.518750
chr4	39356447	39356847	0.252500	chr5	181167800	181168200	0.487500
chr3	164147994	164148194	0.440000	chr5	181168600	181168800	0.465000
chr3	126993889	126994089	0.585000	chr5	181169800	181170000	0.655000
chrX	112101841	112102041	0.420000	chr5	18127400	18127600	0.435000
chr5	135900761	135900961	0.290000	chr5	18159400	18159600	0.335000
chr12	17313746	17313946	0.225000	chr5	18236400	18236600	0.355000
chr10	78844648	78844848	0.520000	chr5	1828000	1828200	0.765000
chr14	56671511	56671711	0.405000	chr5	18282000	18282200	0.420000
chr6	56839850	56840050	0.410000	chr5	18295800	18296000	0.460000
chr20	13382131	13382331	0.415000	chr5	18299200	18299400	0.460000
chr2	69279255	69279455	0.330000	chr5	18305400	18305600	0.390000
chr4	33380077	33380277	0.405000	chr5	18311400	18311600	0.460000
chrX	41649466	41649666	0.380000	chr5	18324000	18324200	0.385000
chr7	106076365	106076565	0.395000	chr5	18329400	18329600	0.415000
chr8	25324944	25325144	0.345000	chr5	18397400	18397600	0.375000
chr11	131087614	131087814	0.430000	chr5	18466200	18466400	0.435000
chr8	96414393	96414593	0.265000	chr5	18675200	18675400	0.365000
chr11	87117041	87117241	0.435000	chr5	18697800	18698000	0.460000
chr3	123065236	123065636	0.490000	chr5	18698400	18698800	0.530000
chr14	11243730	11243930	0.000000	chr5	18703000	18703200	0.300000
chr8	53794245	53794845	0.428333	chr5	18744600	18745200	0.471667
chr2	27564393	27564593	0.440000	chr5	18746200	18746400	0.450000
chrX	35063963	35064363	0.287500	chr5	18761800	18762200	0.335000
chr10	108417724	108417924	0.400000	chr5	18772600	18772800	0.415000
chr17	6995313	6995513	0.550000	chr5	1881400	1881600	0.560000
chr4	13709550	13710350	0.431250	chr5	1882000	1882800	0.712500
chr5	136033209	136033409	0.485000	chr5	1883200	1883400	0.535000
chr16	59393946	59394146	0.470000	chr5	1883800	1884000	0.745000
chr15	39687197	39687597	0.512500	chr5	188600	189000	0.625000
chr7	73272847	73273047	0.520000	chr5	190000	190200	0.685000
chr5	175634341	175634541	0.435000	chr5	19019000	19019200	0.490000
chr1	44259826	44260026	0.425000	chr5	19047400	19047600	0.525000
chr15	90616474	90616874	0.487500	chr5	191200	191600	0.642500
chr15	69396601	69396801	0.630000	chr5	1931000	1931200	0.795000
chr2	232532622	232532822	0.510000	chr5	195800	196000	0.565000
chr6	142243213	142243413	0.315000	chr5	19619600	19619800	0.355000
chrY	41557161	41557561	0.000000	chr5	20033000	20033400	0.385000
chr5	46156685	46156885	0.410000	chr5	200400	200600	0.595000
chr10	130856519	130857119	0.313333	chr5	20041000	20041600	0.333333
chr18	73662793	73662993	0.400000	chr5	2011000	2011200	0.505000
chr3	121168030	121168430	0.445000	chr5	2011600	2012000	0.562500
chr13	42858264	42858464	0.350000	chr5	20286600	20286800	0.370000
chr11	67951916	67952516	0.510000	chr5	2038400	2039000	0.746667
chr8	99510869	99511069	0.355000	chr5	20435600	20435800	0.385000
chr21	30115569	30115769	0.320000	chr5	20536400	20536600	0.395000
chr11	27005881	27006081	0.360000	chr5	20537000	20537200	0.445000
chr4	130153878	130154078	0.365000	chr5	20555400	20555600	0.405000
chr15	38129001	38129201	0.360000	chr5	20578800	20579000	0.450000
chr11	41889979	41890379	0.352500	chr5	20610600	20611000	0.360000
chr1	220500702	220501502	0.382500	chr5	207200	208000	0.523750
chr5	143261682	143261882	0.450000	chr5	20783600	20783800	0.455000
chr2	154629423	154629623	0.295000	chr5	20972600	20972800	0.580000
chr3	94220544	94220744	0.385000	chr5	21058400	21058600	0.395000
chr12	87481039	87481239	0.305000	chr5	21067800	21068000	0.370000
chr2	79161329	79161529	0.395000	chr5	21301800	21302000	0.435000
chr8	54207202	54208602	0.487857	chr5	21340800	21342200	0.571429
chr18	23230336	23230536	0.430000	chr5	21459400	21459600	0.640000
chr11	9019228	9019428	0.505000	chr5	21469800	21470000	0.550000
chr21	29114751	29114951	0.455000	chr5	21470800	21471000	0.470000
chr6	160693763	160693963	0.415000	chr5	21474200	21474400	0.450000
chr11	59734624	59734824	0.390000	chr5	21474800	21475000	0.460000
chr17	43664421	43664621	0.510000	chr5	2151400	2151600	0.560000
chr18	5188523	5188723	0.445000	chr5	217600	217800	0.510000
chr15	71286374	71286574	0.405000	chr5	21807000	21807200	0.425000
chr3	118597455	118597655	0.390000	chr5	21808000	21808200	0.435000
chr1	83336773	83336973	0.460000	chr5	218200	218400	0.760000
chr4	49837466	49837666	0.405000	chr5	21835000	21835200	0.440000
chr15	45948196	45948796	0.416667	chr5	218800	219400	0.588333
chr14	106183067	106183267	0.370000	chr5	21919600	21919800	0.300000
chr5	52039130	52039330	0.330000	chr5	220200	220400	0.350000
chr6	47897884	47898284	0.452500	chr5	22068200	22068600	0.467500
chr13	70993749	70994349	0.258333	chr5	22070200	22070800	0.368333
chr11	103408914	103409114	0.430000	chr5	2208000	2208200	0.610000
chr4	145237443	145237643	0.375000	chr5	22093000	22093200	0.475000
chr5	171361986	171362186	0.500000	chr5	22152000	22152200	0.505000
chr4	176346857	176347057	0.390000	chr5	22155000	22155200	0.445000
chr11	69234326	69234526	0.485000	chr5	22214200	22214400	0.525000
chr8	103260993	103261393	0.292500	chr5	22249200	22249600	0.417500
chr1	98382137	98382337	0.370000	chr5	22754400	22754600	0.420000
chr7	131965747	131965947	0.420000	chr5	22758000	22758200	0.435000
chr9	3459773	3459973	0.305000	chr5	22762800	22763000	0.340000
chr12	123590505	123591105	0.420000	chr5	22853000	22853600	0.515000
chr17	53479114	53479314	0.420000	chr5	22907400	22907600	0.445000
chr1	244716333	244716533	0.275000	chr5	22966000	22966200	0.340000
chr2	173875141	173875341	0.385000	chr5	23072200	23072400	0.395000
chr1	110423756	110424156	0.415000	chr5	23084800	23085200	0.440000
chr6	159250382	159250582	0.415000	chr5	23209000	23209200	0.460000
chr19	45935032	45935832	0.570000	chr5	23506800	23507600	0.578750
chr2	206251450	206251650	0.410000	chr5	23527600	23527800	0.545000
chr1	139385370	139385570	0.000000	chr5	23717600	23717800	0.305000
chr8	96853670	96853870	0.325000	chr5	23721400	23721600	0.340000
chr3	172609069	172609269	0.375000	chr5	23821000	23821200	0.430000
chr11	43483831	43484231	0.450000	chr5	23864800	23865200	0.467500
chr6	108821007	108821207	0.450000	chr5	2415800	2416000	0.665000
chr11	56482849	56483049	0.295000	chr5	244200	244400	0.440000
chr4	37902640	37902840	0.295000	chr5	24624000	24624200	0.435000
chrY	16047426	16047626	0.355000	chr5	24642200	24642400	0.360000
chr8	120711522	120711722	0.360000	chr5	24899200	24899400	0.365000
chr2	68682199	68682399	0.375000	chr5	24905200	24905400	0.410000
chr17	46867259	46867459	0.510000	chr5	24955600	24955800	0.530000
chr9	68087133	68087333	0.000000	chr5	25095400	25095600	0.405000
chr14	55669031	55669231	0.285000	chr5	25119800	25120000	0.350000
chr18	40202459	40202659	0.325000	chr5	25151000	25151200	0.375000
chr2	231760593	231760793	0.410000	chr5	25161000	25161200	0.445000
chr17	55407591	55407791	0.425000	chr5	25163000	25163200	0.465000
chr2	147571517	147571717	0.350000	chr5	252000	252200	0.425000
chr3	2358927	2359127	0.340000	chr5	25255200	25255400	0.350000
chr11	100100478	100100678	0.335000	chr5	25256600	25256800	0.315000
chr19	32532398	32532598	0.445000	chr5	25544800	25545000	0.475000
chr2	152246108	152246308	0.340000	chr5	25569200	25569400	0.435000
chr21	18628450	18628650	0.275000	chr5	25619600	25619800	0.295000
chr6	126541855	126542055	0.365000	chr5	25688200	25688400	0.370000
chr20	469453	469653	0.420000	chr5	25713400	25713600	0.445000
chr10	127247060	127247260	0.500000	chr5	25909200	25909400	0.680000
chr18	44518377	44518777	0.407500	chr5	263200	263600	0.445000
chr6	162418515	162418715	0.515000	chr5	266800	267000	0.555000
chr2	230006006	230006206	0.325000	chr5	26683600	26683800	0.330000
chr14	43690665	43690865	0.350000	chr5	26691600	26691800	0.410000
chr13	87355763	87355963	0.370000	chr5	26700800	26701000	0.350000
chrX	94816741	94816941	0.360000	chr5	26758000	26758200	0.370000
chrX	19388776	19388976	0.415000	chr5	26868600	26868800	0.475000
chr2	214028128	214028328	0.380000	chr5	27009600	27009800	0.425000
chr3	24647373	24647773	0.280000	chr5	27021000	27021400	0.300000
chr9	34820082	34820282	0.225000	chr5	27022000	27022200	0.330000
chr5	37140912	37141112	0.435000	chr5	270400	270600	0.645000
chr2	210792463	210792663	0.340000	chr5	27061600	27061800	0.300000
chr5	29060257	29060457	0.380000	chr5	27062600	27062800	0.405000
chr13	81261324	81261524	0.260000	chr5	27124600	27124800	0.310000
chr6	3777213	3778013	0.543750	chr5	271400	272200	0.741250
chr5	117205158	117205558	0.410000	chr5	27172000	27172400	0.435000
chrX	63624880	63625080	0.315000	chr5	27216000	27216200	0.305000
chr4	25809086	25809886	0.421250	chr5	27217600	27218400	0.526250
chr8	140305613	140305813	0.315000	chr5	27219400	27219600	0.340000
chr3	121956199	121956399	0.325000	chr5	27220800	27221000	0.360000
chr17	72242624	72242824	0.380000	chr5	27223400	27223600	0.400000
chr6	16850852	16851252	0.355000	chr5	27241800	27242200	0.345000
chr20	21285387	21286187	0.436250	chr5	272600	273400	0.511250
chr2	149596122	149596522	0.350000	chr5	27266200	27266600	0.390000
chr3	177126858	177127058	0.340000	chr5	27392800	27393000	0.360000
chr9	79203109	79203309	0.420000	chr5	27472200	27472400	0.505000
chr5	43996875	43997075	0.415000	chr5	27473000	27473200	0.430000
chr2	24702213	24702813	0.341667	chr5	27473600	27474200	0.366667
chr13	19047933	19048933	0.622000	chr5	2751200	2752200	0.779000
chr14	37811599	37811799	0.290000	chr5	27619200	27619400	0.370000
chr6	101549996	101550196	0.315000	chr5	27705800	27706000	0.315000
chr15	6654014	6654214	0.000000	chr5	27808600	27808800	0.350000
chr5	58991232	58991432	0.360000	chr5	27810600	27810800	0.365000
chr15	75913213	75913413	0.400000	chr5	27854400	27854600	0.480000
chr14	55919	56319	0.000000	chr5	28046600	28047000	0.345000
chr6	56513081	56513281	0.400000	chr5	28468200	28468400	0.420000
chr5	57103965	57104165	0.395000	chr5	28596400	28596600	0.475000
chr9	110804847	110805047	0.295000	chr5	28765000	28765200	0.330000
chr4	24315436	24316236	0.465000	chr5	28810200	28811000	0.523750
chr17	15583853	15584053	0.350000	chr5	28822200	28822400	0.445000
chr3	186630384	186630584	0.370000	chr5	29089800	29090000	0.395000
chr2	80424650	80424850	0.415000	chr5	29543200	29543400	0.435000
chr15	53371911	53372111	0.345000	chr5	29544800	29545000	0.335000
chr6	120514652	120514852	0.350000	chr5	29547400	29547600	0.375000
chrX	124287098	124287498	0.395000	chr5	29568000	29568400	0.412500
chr10	108872854	108873054	0.375000	chr5	29697800	29698000	0.425000
chr17	42463421	42463621	0.345000	chr5	29707000	29707200	0.320000
chrX	121995759	121995959	0.360000	chr5	297200	297400	0.425000
chr13	81394803	81395003	0.405000	chr5	29796200	29796400	0.425000
chr2	60336227	60336427	0.435000	chr5	29812000	29812200	0.445000
chr20	9672481	9672681	0.475000	chr5	29960400	29960600	0.530000
chr12	73052639	73052839	0.400000	chr5	29972800	29973000	0.445000
chr13	37033451	37033851	0.357500	chr5	29976800	29977200	0.425000
chr18	13508502	13508702	0.385000	chr5	29982600	29982800	0.425000
chrY	52884149	52884949	0.000000	chr5	29984200	29985000	0.385000
chr2	225513077	225513477	0.370000	chr5	29993400	29993800	0.397500
chr16	17596869	17597069	0.380000	chr5	30040600	30040800	0.445000
chr1	189469435	189469635	0.355000	chr5	30315400	30315600	0.360000
chr4	172486612	172486812	0.385000	chr5	30436800	30437000	0.500000
chr15	56892418	56892618	0.390000	chr5	30458800	30459000	0.395000
chr10	121216919	121217119	0.495000	chr5	30539400	30539600	0.565000
chr13	61455622	61455822	0.280000	chr5	30561800	30562000	0.380000
chr5	36130798	36130998	0.370000	chr5	30606800	30607000	0.380000
chr1	172995292	172995692	0.332500	chr5	30607400	30607800	0.385000
chr5	115835852	115836052	0.375000	chr5	30693400	30693600	0.415000
chrX	123605345	123605545	0.310000	chr5	30725200	30725400	0.355000
chr15	34941131	34941331	0.240000	chr5	30758800	30759000	0.360000
chr13	60904996	60905196	0.395000	chr5	30759400	30759600	0.420000
chr13	108934130	108934330	0.365000	chr5	30804800	30805000	0.435000
chr4	15522060	15522260	0.465000	chr5	30832600	30832800	0.470000
chr2	128711925	128712125	0.360000	chr5	30839200	30839400	0.410000
chr1	146160278	146160478	0.460000	chr5	30878800	30879000	0.475000
chr14	83925448	83925848	0.372500	chr5	30881800	30882200	0.427500
chrX	14637400	14637600	0.350000	chr5	30899000	30899200	0.355000
chr9	22066063	22066263	0.340000	chr5	31063000	31063200	0.380000
chr3	71167055	71167455	0.422500	chr5	31079000	31079400	0.425000
chr12	27231645	27231845	0.425000	chr5	31080600	31080800	0.485000
chr11	153050	153250	0.310000	chr5	31085000	31085200	0.365000
chrY	38195379	38195779	0.000000	chr5	31096600	31097000	0.380000
chr2	147625134	147625734	0.370000	chr5	31124600	31125200	0.396667
chr1	90045640	90045840	0.385000	chr5	31131600	31131800	0.355000
chr15	87152056	87152256	0.390000	chr5	31133600	31133800	0.465000
chr3	89607178	89607378	0.370000	chr5	31144400	31144600	0.385000
chr2	14084303	14084503	0.345000	chr5	31149200	31149400	0.365000
chr9	21072500	21072700	0.450000	chr5	31150800	31151000	0.465000
chr14	17982081	17982281	0.415000	chr5	31153600	31153800	0.465000
chr2	93739320	93739520	0.390000	chr5	31186800	31187000	0.405000
chr6	69331019	69331219	0.410000	chr5	31193400	31193600	0.415000
chr13	62767455	62767655	0.525000	chr5	31194000	31194200	0.775000
chr12	87382119	87382319	0.330000	chr5	31195000	31195200	0.365000
chr17	64957712	64957912	0.335000	chr5	31195600	31195800	0.400000
chr1	160214576	160214776	0.415000	chr5	31196400	31196600	0.445000
chr8	86477577	86477977	0.315000	chr5	31197200	31197600	0.362500
chr20	4710484	4710684	0.460000	chr5	31224200	31224400	0.475000
chr16	15189905	15190105	0.400000	chr5	31231600	31231800	0.425000
chr13	16957884	16958284	0.392500	chr5	31232200	31232600	0.395000
chr13	65873524	65873724	0.380000	chr5	31245000	31245200	0.475000
chr11	72936745	72936945	0.305000	chr5	31247600	31247800	0.340000
chrX	754457	754657	0.460000	chr5	31250400	31250600	0.575000
chr12	53755975	53756175	0.540000	chr5	31317800	31318000	0.570000
chr20	28731135	28731335	0.370000	chr5	31333600	31333800	0.470000
chr15	93607612	93607812	0.395000	chr5	31378800	31379000	0.420000
chr3	196127286	196127486	0.490000	chr5	31393200	31393400	0.510000
chr1	181900222	181900422	0.460000	chr5	31427400	31427600	0.480000
chr15	8307971	8308171	0.000000	chr5	31428000	31428200	0.370000
chr11	11881896	11882096	0.375000	chr5	31437000	31437200	0.390000
chr10	118646628	118646828	0.370000	chr5	31470800	31471000	0.395000
chr1	234620635	234620835	0.460000	chr5	31472000	31472200	0.475000
chr15	22514084	22514284	0.395000	chr5	31531000	31531200	0.410000
chr11	131376965	131378765	0.425556	chr5	31531600	31533400	0.550556
chr2	50539009	50539209	0.310000	chr5	31566400	31566600	0.425000
chr13	76572132	76572332	0.390000	chr5	31575000	31575200	0.395000
chr6	113278900	113279100	0.390000	chr5	31577600	31577800	0.470000
chr17	30759251	30759451	0.280000	chr5	31589200	31589400	0.425000
chr8	83904364	83904564	0.345000	chr5	31614800	31615000	0.415000
chr15	32787311	32787511	0.510000	chr5	31618000	31618200	0.535000
chr5	43030769	43030969	0.495000	chr5	31618800	31619000	0.575000
chr12	131677617	131678617	0.582000	chr5	31638800	31639800	0.722000
chr21	32162736	32162936	0.450000	chr5	31641800	31642000	0.505000
chr5	2989651	2989851	0.550000	chr5	31642800	31643000	0.610000
chr5	40933051	40933251	0.460000	chr5	31664800	31665000	0.530000
chr2	172422387	172422587	0.450000	chr5	31701800	31702000	0.455000
chr2	188459800	188460000	0.350000	chr5	31707400	31707600	0.460000
chr12	130845990	130846190	0.540000	chr5	317200	317400	0.665000
chr12	70461667	70461867	0.360000	chr5	31731200	31731400	0.405000
chr2	168046197	168046397	0.475000	chr5	31762000	31762200	0.500000
chr9	36114362	36114562	0.385000	chr5	31809200	31809400	0.520000
chr10	36477379	36477579	0.285000	chr5	31823600	31823800	0.430000
chr15	94121392	94121592	0.385000	chr5	31825600	31825800	0.400000
chr12	83615958	83616158	0.350000	chr5	31845400	31845600	0.465000
chr8	84205835	84206035	0.465000	chr5	31851200	31851400	0.475000
chrX	65452611	65452811	0.505000	chr5	31854200	31854400	0.605000
chr13	112789350	112789750	0.505000	chr5	31855200	31855600	0.605000
chrY	26200684	26200884	0.450000	chr5	31864200	31864400	0.520000
chr6	150736411	150736611	0.480000	chr5	31866200	31866400	0.505000
chr16	56899046	56899246	0.415000	chr5	31867400	31867600	0.525000
chr18	80198858	80199058	0.400000	chr5	31898200	31898400	0.440000
chr13	48555988	48556188	0.475000	chr5	31929400	31929600	0.510000
chr1	213096114	213096514	0.445000	chr5	31939200	31939600	0.507500
chr9	120859224	120859424	0.465000	chr5	31975400	31975600	0.510000
chr3	7930880	7931080	0.375000	chr5	31995800	31996000	0.425000
chr12	104576889	104577489	0.466667	chr5	32017800	32018400	0.501667
chr8	135978558	135978758	0.415000	chr5	32020400	32020600	0.420000
chr18	2385280	2385680	0.420000	chr5	32028000	32028400	0.445000
chr7	40794863	40795263	0.345000	chr5	32033200	32033600	0.390000
chr2	197283063	197283263	0.400000	chr5	32042600	32042800	0.470000
chr8	23078808	23079008	0.465000	chr5	32049400	32049600	0.510000
chr6	28040767	28040967	0.300000	chr5	32076800	32077000	0.375000
chr4	3474328	3474528	0.545000	chr5	32090800	32091000	0.605000
chr5	57838374	57838574	0.445000	chr5	32093400	32093600	0.450000
chr2	104066954	104067154	0.365000	chr5	32135200	32135400	0.385000
chr18	61776928	61777128	0.400000	chr5	32143200	32143400	0.495000
chr4	179368247	179368447	0.310000	chr5	32147400	32147600	0.350000
chrX	119287236	119287436	0.325000	chr5	32148000	32148200	0.440000
chr2	216548571	216548971	0.420000	chr5	32156600	32157000	0.492500
chr14	88296273	88296673	0.405000	chr5	32158200	32158600	0.432500
chr2	171217438	171217638	0.485000	chr5	321600	321800	0.815000
chr2	138834260	138834460	0.330000	chr5	32170400	32170600	0.360000
chr2	168147966	168150366	0.443750	chr5	32172000	32174400	0.539167
chr6	56627490	56627690	0.350000	chr5	32175000	32175200	0.455000
chr9	7240189	7240389	0.445000	chr5	32176400	32176600	0.460000
chr1	148040338	148040538	0.440000	chr5	32193600	32193800	0.460000
chrX	4011660	4011860	0.305000	chr5	32201200	32201400	0.365000
chrX	98517638	98517838	0.310000	chr5	32202600	32202800	0.345000
chr12	102421108	102421508	0.465000	chr5	32203200	32203600	0.472500
chr20	14666780	14666980	0.415000	chr5	32207400	32207600	0.455000
chr1	51937703	51937903	0.435000	chr5	32211200	32211400	0.450000
chr19	24088440	24088640	0.415000	chr5	32216200	32216400	0.560000
chrX	43900051	43900251	0.400000	chr5	32230600	32230800	0.430000
chr7	158810827	158811027	0.375000	chr5	32231400	32231600	0.400000
chr2	169756001	169756201	0.435000	chr5	32232600	32232800	0.555000
chr2	149610791	149610991	0.470000	chr5	32234200	32234400	0.480000
chr3	170275633	170276033	0.315000	chr5	32241400	32241800	0.347500
chr18	18510353	18510753	0.405000	chr5	32250600	32251000	0.407500
chr10	52233193	52233393	0.405000	chr5	32260800	32261000	0.415000
chr13	52366284	52366484	0.370000	chr5	32266000	32266200	0.520000
chr1	71243553	71243753	0.270000	chr5	32276600	32276800	0.345000
chr4	76826095	76826295	0.390000	chr5	32278600	32278800	0.445000
chr3	89733112	89733512	0.315000	chr5	32280600	32281000	0.395000
chr18	64525460	64525660	0.475000	chr5	32281600	32281800	0.535000
chr7	65607919	65608119	0.330000	chr5	32283800	32284000	0.470000
chr18	32856863	32857263	0.385000	chr5	32285600	32286000	0.457500
chr10	114990065	114990665	0.353333	chr5	32287200	32287800	0.423333
chr17	19450111	19450311	0.475000	chr5	32288200	32288400	0.535000
chr11	4817782	4817982	0.500000	chr5	32291000	32291200	0.510000
chr6	99578946	99579146	0.365000	chr5	32296600	32296800	0.485000
chr17	56843322	56844522	0.364167	chr5	32297800	32299000	0.517500
chr13	98969118	98969318	0.405000	chr5	32299400	32299600	0.485000
chrX	114851746	114851946	0.385000	chr5	32304800	32305000	0.500000
chr18	20480666	20480866	0.380000	chr5	32306600	32306800	0.435000
chr11	125483576	125483976	0.442500	chr5	32307800	32308200	0.475000
chr2	177030027	177030227	0.430000	chr5	32308800	32309000	0.495000
chr3	56092171	56092371	0.370000	chr5	32309800	32310000	0.410000
chr5	62938009	62939609	0.428125	chr5	32312200	32313800	0.654375
chrX	71211726	71212326	0.500000	chr5	32319200	32319800	0.590000
chr9	102889638	102889838	0.380000	chr5	32321800	32322000	0.450000
chr6	40764038	40764238	0.485000	chr5	32323800	32324000	0.560000
chr20	1428299	1428499	0.465000	chr5	32329400	32329600	0.540000
chr5	174183265	174183465	0.325000	chr5	32357800	32358000	0.345000
chr9	92484126	92484326	0.375000	chr5	32358800	32359000	0.385000
chrX	31640860	31641060	0.440000	chr5	32369600	32369800	0.475000
chr4	184945926	184946126	0.305000	chr5	32388600	32388800	0.320000
chr21	15384488	15384888	0.397500	chr5	32391000	32391400	0.425000
chr5	60487782	60487982	0.345000	chr5	32443200	32443400	0.410000
chr8	37361124	37361324	0.545000	chr5	32443800	32444000	0.720000
chr1	42040380	42040580	0.575000	chr5	32444600	32444800	0.635000
chr1	28263791	28263991	0.455000	chr5	32445200	32445400	0.510000
chr9	116698919	116699119	0.500000	chr5	32446800	32447000	0.505000
chr17	39751473	39751673	0.440000	chr5	32451000	32451200	0.445000
chr1	20200473	20200673	0.455000	chr5	32462800	32463000	0.535000
chr14	64219869	64220069	0.465000	chr5	32486000	32486200	0.505000
chr22	13141393	13141593	0.375000	chr5	32489800	32490000	0.530000
chr6	72930325	72930525	0.315000	chr5	32498600	32498800	0.340000
chr9	27368841	27369241	0.470000	chr5	32505200	32505600	0.485000
chr12	104114075	104114275	0.455000	chr5	32509200	32509400	0.470000
chr6	100420904	100421104	0.460000	chr5	32511000	32511200	0.515000
chr4	142647922	142648722	0.485000	chr5	32511800	32512600	0.541250
chr4	143094604	143095404	0.318750	chr5	32520400	32521200	0.371250
chr15	60758262	60758462	0.460000	chr5	32522800	32523000	0.555000
chr20	27653975	27654175	0.400000	chr5	32523800	32524000	0.510000
chr8	59754909	59755109	0.345000	chr5	32526800	32527000	0.365000
chr5	88072652	88073652	0.393000	chr5	32531600	32532600	0.461000
chr1	94251496	94251696	0.430000	chr5	32537600	32537800	0.435000
chr2	156757161	156757361	0.490000	chr5	32538200	32538400	0.500000
chr11	33283869	33284069	0.445000	chr5	32540600	32540800	0.480000
chr18	19700385	19700585	0.370000	chr5	32542600	32542800	0.480000
chr8	130680710	130680910	0.400000	chr5	32545600	32545800	0.475000
chr7	60632058	60632258	0.375000	chr5	32554600	32554800	0.415000
chr14	62163455	62163655	0.480000	chr5	32565200	32565400	0.485000
chr4	46273930	46274130	0.365000	chr5	32578400	32578600	0.370000
chr17	66621955	66622155	0.505000	chr5	32581400	32581600	0.545000
chr9	106588457	106588657	0.455000	chr5	32582800	32583000	0.525000
chr10	16098580	16098980	0.255000	chr5	32583600	32584000	0.417500
chr1	163479640	163479840	0.515000	chr5	32585400	32585600	0.620000
chr10	127639982	127640182	0.490000	chr5	32586000	32586200	0.695000
chr5	27905919	27906119	0.305000	chr5	32590200	32590400	0.295000
chr14	14724236	14724636	0.000000	chr5	32597000	32597400	0.362500
chr13	56396746	56396946	0.285000	chr5	32598400	32598600	0.335000
chr1	90411818	90412018	0.405000	chr5	32613200	32613400	0.420000
chr6	81525161	81525561	0.342500	chr5	32615200	32615600	0.387500
chr10	97583786	97583986	0.490000	chr5	32638400	32638600	0.600000
chr9	2326562	2326762	0.375000	chr5	32679200	32679400	0.385000
chr1	111044041	111044241	0.445000	chr5	32690200	32690400	0.490000
chr4	54898926	54899126	0.420000	chr5	32707600	32707800	0.465000
chr6	70433085	70433485	0.505000	chr5	32709000	32709400	0.540000
chr19	40315537	40317137	0.473750	chr5	32709800	32711400	0.574375
chr19	28614361	28615561	0.424167	chr5	32711800	32713000	0.655833
chr8	67970655	67971455	0.437500	chr5	32713600	32714400	0.632500
chr3	59071641	59071841	0.395000	chr5	32714800	32715000	0.495000
chr1	196101137	196101337	0.495000	chr5	32724600	32724800	0.540000
chr3	68126676	68127276	0.390000	chr5	32726000	32726600	0.425000
chr6	37347	37547	0.000000	chr5	32733600	32733800	0.300000
chr2	198082349	198082549	0.455000	chr5	32735000	32735200	0.535000
chr2	93742727	93742927	0.380000	chr5	32754400	32754600	0.430000
chr17	35379618	35379818	0.325000	chr5	32760000	32760200	0.370000
chr17	16111116	16111716	0.450000	chr5	32785600	32786200	0.451667
chrX	3320552	3320752	0.415000	chr5	32794200	32794400	0.530000
chr12	47503123	47503323	0.380000	chr5	32809800	32810000	0.415000
chr9	12959080	12959280	0.425000	chr5	32833800	32834000	0.440000
chr7	146195785	146195985	0.380000	chr5	32834400	32834600	0.470000
chr4	67765214	67765414	0.405000	chr5	32843000	32843200	0.410000
chr20	40297486	40297686	0.260000	chr5	32843800	32844000	0.355000
chr3	139941326	139941526	0.430000	chr5	32852600	32852800	0.545000
chr1	85252988	85253188	0.400000	chr5	32942600	32942800	0.455000
chr15	53478920	53479120	0.400000	chr5	32964400	32964600	0.440000
chrX	90217096	90217296	0.460000	chr5	33033600	33033800	0.470000
chr9	19616216	19616616	0.377500	chr5	33184400	33184800	0.390000
chr1	40186940	40187140	0.390000	chr5	33204000	33204200	0.405000
chr8	52790227	52790427	0.360000	chr5	33210400	33210600	0.400000
chrY	19556226	19556426	0.390000	chr5	33213000	33213200	0.405000
chr18	67708733	67708933	0.250000	chr5	33220600	33220800	0.365000
chr1	170274913	170275113	0.420000	chr5	33229200	33229400	0.490000
chr1	211177595	211178195	0.343333	chr5	33233000	33233600	0.376667
chr18	57274193	57274993	0.371250	chr5	33238800	33239600	0.412500
chr8	41462646	41462846	0.410000	chr5	33242000	33242200	0.475000
chr13	19155778	19155978	0.620000	chr5	33298000	33298200	0.655000
chr11	103374035	103374235	0.400000	chr5	33299600	33299800	0.405000
chr4	73642297	73642497	0.390000	chr5	33300200	33300400	0.420000
chr4	161920339	161920739	0.385000	chr5	33364400	33364800	0.437500
chr8	61883413	61883613	0.370000	chr5	33370200	33370400	0.445000
chr4	173664165	173664365	0.340000	chr5	33373200	33373400	0.390000
chr5	34480887	34481087	0.450000	chr5	33400800	33401000	0.505000
chr6	9164736	9164936	0.340000	chr5	33436000	33436200	0.475000
chr11	82288282	82288482	0.315000	chr5	33440000	33440200	0.405000
chr11	124200715	124201115	0.552500	chr5	33440600	33441000	0.567500
chr15	62083773	62084373	0.448333	chr5	33441600	33442200	0.453333
chr20	56269900	56270500	0.460000	chr5	33442600	33443200	0.471667
chr7	55906010	55906210	0.445000	chr5	33469000	33469200	0.530000
chr7	90914337	90914537	0.415000	chr5	33470600	33470800	0.455000
chrX	151125144	151125744	0.363333	chr5	33474800	33475400	0.415000
chr3	58669137	58669337	0.435000	chr5	33475800	33476000	0.490000
chr20	1052202	1052402	0.485000	chr5	33550000	33550200	0.575000
chr3	123653033	123653233	0.505000	chr5	33588800	33589000	0.555000
chr13	31698439	31698639	0.490000	chr5	33631800	33632000	0.510000
chr2	180300030	180300230	0.385000	chr5	33642200	33642400	0.390000
chr8	106015374	106015574	0.360000	chr5	337800	338000	0.515000
chr12	16482314	16482514	0.500000	chr5	33841200	33841400	0.520000
chr17	57294643	57294843	0.435000	chr5	33850200	33850400	0.515000
chr16	68840626	68840826	0.515000	chr5	33859400	33859600	0.540000
chrX	120833445	120833645	0.420000	chr5	33934800	33935000	0.440000
chr1	153852035	153852235	0.495000	chr5	33936000	33936200	0.680000
chr5	9956812	9957012	0.350000	chr5	33964400	33964600	0.375000
chr1	224251881	224252081	0.455000	chr5	33970000	33970200	0.525000
chr20	3494737	3494937	0.410000	chr5	33995000	33995200	0.415000
chr10	89957433	89957633	0.400000	chr5	33997400	33997600	0.490000
chr5	147715788	147716788	0.389000	chr5	34007200	34008200	0.613000
chr18	44584272	44584472	0.350000	chr5	34011600	34011800	0.405000
chrX	69134644	69134844	0.470000	chr5	34022200	34022400	0.480000
chr4	20896509	20896709	0.490000	chr5	34042400	34042600	0.520000
chr13	18501737	18501937	0.465000	chr5	34043600	34043800	0.490000
chr2	235676434	235676634	0.410000	chr5	34045000	34045200	0.550000
chr1	182007227	182007427	0.300000	chr5	34077800	34078000	0.405000
chr19	13124017	13124617	0.491667	chr5	34244800	34245400	0.720000
chr9	63713143	63713343	0.430000	chr5	34245800	34246000	0.480000
chr6	134723475	134723875	0.362500	chr5	34263600	34264000	0.397500
chr14	69024946	69025146	0.530000	chr5	343000	343200	0.550000
chr5	7085303	7085503	0.435000	chr5	34305200	34305400	0.455000
chrX	118905880	118906080	0.380000	chr5	34382600	34382800	0.470000
chr4	125031486	125031686	0.430000	chr5	34413000	34413200	0.380000
chr18	6827670	6828070	0.665000	chr5	344200	344600	0.705000
chr1	14178265	14178465	0.365000	chr5	34465400	34465600	0.380000
chr18	27701775	27701975	0.440000	chr5	34468200	34468400	0.460000
chr4	7022697	7022897	0.370000	chr5	34474600	34474800	0.415000
chrX	14260069	14260269	0.380000	chr5	34486200	34486400	0.440000
chr2	150300006	150300206	0.415000	chr5	34494200	34494400	0.505000
chr3	90929347	90929947	0.383333	chr5	34498800	34499400	0.453333
chr16	19390082	19390282	0.400000	chr5	34500600	34500800	0.500000
chr4	113633251	113633451	0.375000	chr5	34501200	34501400	0.315000
chr4	36692639	36692839	0.390000	chr5	34523200	34523400	0.470000
chrX	68363510	68363710	0.430000	chr5	34524200	34524400	0.440000
chr9	88814514	88814714	0.485000	chr5	34525800	34526000	0.490000
chr3	146064385	146064585	0.460000	chr5	34526800	34527000	0.495000
chr13	55127390	55127590	0.385000	chr5	34538000	34538200	0.510000
chr6	86154256	86154456	0.465000	chr5	34552800	34553000	0.490000
chr3	130433349	130433549	0.425000	chr5	34553600	34553800	0.430000
chrX	38535303	38535503	0.405000	chr5	34586200	34586400	0.425000
chr2	63113046	63113446	0.395000	chr5	34587800	34588200	0.430000
chr13	64521313	64521513	0.400000	chr5	34655600	34655800	0.505000
chr3	134336155	134336955	0.518750	chr5	34656200	34657000	0.748750
chr20	60492292	60492492	0.495000	chr5	34673800	34674000	0.550000
chr18	69251019	69251819	0.396250	chr5	34686800	34687600	0.418750
chrY	56966595	56967195	0.373333	chr5	34695400	34696000	0.383333
chr12	20846597	20847197	0.395000	chr5	34698800	34699400	0.478333
chr13	16414135	16414535	0.397500	chr5	34699800	34700200	0.435000
chr17	44784145	44784345	0.430000	chr5	34707000	34707200	0.465000
chr9	103483427	103483627	0.505000	chr5	34732000	34732200	0.565000
chr16	69913035	69913235	0.495000	chr5	34743000	34743200	0.500000
chr19	9552224	9552424	0.520000	chr5	34839000	34839200	0.650000
chr13	16284132	16284332	0.380000	chr5	34844200	34844400	0.440000
chr9	78724103	78724503	0.510000	chr5	34867000	34867400	0.515000
chr5	100355532	100355732	0.380000	chr5	34867800	34868000	0.410000
chr3	149626717	149626917	0.470000	chr5	34896200	34896400	0.540000
chrY	17151786	17151986	0.395000	chr5	34898400	34898600	0.465000
chr3	75853995	75854195	0.370000	chr5	34903400	34903600	0.390000
chr14	54395320	54395720	0.450000	chr5	34913800	34914200	0.402500
chr7	105030737	105031737	0.449000	chr5	34914800	34915800	0.602000
chr6	11752262	11752462	0.370000	chr5	34916600	34916800	0.400000
chr1	67871941	67872141	0.395000	chr5	34918200	34918400	0.415000
chr7	90159430	90159630	0.350000	chr5	34919200	34919400	0.395000
chr20	47870504	47870704	0.360000	chr5	34924000	34924200	0.410000
chr3	186795123	186795923	0.411250	chr5	34927800	34928600	0.446250
chr4	35541030	35541830	0.597500	chr5	34929200	34930000	0.755000
chrX	120829793	120830393	0.363333	chr5	34930400	34931000	0.386667
chr11	2485395	2485595	0.380000	chr5	34958200	34958400	0.410000
chr1	13059866	13060066	0.435000	chr5	35003400	35003600	0.450000
chr9	125771159	125771359	0.325000	chr5	35066400	35066600	0.480000
chrX	48259930	48260130	0.420000	chr5	35089800	35090000	0.460000
chr5	16270076	16270276	0.360000	chr5	3509400	3509600	0.485000
chr11	12804856	12805056	0.390000	chr5	35118000	35118200	0.490000
chr6	100252340	100252540	0.435000	chr5	35130200	35130400	0.450000
chr20	35459472	35459672	0.465000	chr5	35151600	35151800	0.470000
chrY	22050611	22051011	0.415000	chr5	35153400	35153800	0.435000
chr8	89184431	89184831	0.377500	chr5	351600	352000	0.460000
chr5	64099469	64099669	0.470000	chr5	35160800	35161000	0.480000
chr13	57183648	57183848	0.410000	chr5	35183400	35183600	0.490000
chr12	90252694	90253294	0.353333	chr5	35194600	35195200	0.391667
chr12	116971950	116972150	0.305000	chr5	35202400	35202600	0.475000
chr8	12334124	12334324	0.290000	chr5	35210600	35210800	0.395000
chr21	8738661	8739061	0.000000	chr5	35212200	35212600	0.360000
chr20	56917070	56917270	0.460000	chr5	35215800	35216000	0.480000
chr12	100512513	100512713	0.510000	chr5	35230400	35230600	0.535000
chr2	152312318	152312518	0.500000	chr5	35233600	35233800	0.555000
chr6	6060165	6060365	0.380000	chr5	35311400	35311600	0.410000
chr5	15065585	15065785	0.340000	chr5	35313400	35313600	0.420000
chrX	105805184	105805784	0.370000	chr5	35319800	35320400	0.385000
chr6	42387720	42387920	0.400000	chr5	35332200	35332400	0.410000
chr2	96913280	96913680	0.610000	chr5	3535800	3536200	0.710000
chr4	126021723	126021923	0.415000	chr5	35383000	35383200	0.420000
chr12	47939565	47939965	0.437500	chr5	35394000	35394400	0.442500
chrX	92779822	92780022	0.260000	chr5	35436600	35436800	0.340000
chr10	127473753	127473953	0.365000	chr5	35439000	35439200	0.415000
chr1	48990583	48990783	0.335000	chr5	35476200	35476400	0.360000
chr13	47910449	47910649	0.415000	chr5	35478000	35478200	0.435000
chrY	4575963	4576163	0.415000	chr5	35479200	35479400	0.360000
chr8	21880553	21880753	0.420000	chr5	35482200	35482400	0.425000
chr2	169014665	169014865	0.310000	chr5	35483400	35483600	0.270000
chrX	122807496	122807696	0.335000	chr5	35484000	35484200	0.340000
chr1	81444796	81445196	0.317500	chr5	35488800	35489200	0.375000
chr3	163917958	163918158	0.410000	chr5	35518200	35518400	0.455000
chr3	90442349	90442749	0.367500	chr5	35543400	35543800	0.377500
chr5	127666922	127667122	0.365000	chr5	35616400	35616600	0.370000
chr16	75916053	75917053	0.445000	chr5	35617400	35618400	0.616000
chr5	45785145	45785545	0.325000	chr5	35624000	35624400	0.435000
chr18	2356739	2356939	0.455000	chr5	35651200	35651400	0.470000
chrX	13130633	13130833	0.365000	chr5	35665200	35665400	0.450000
chr8	121324931	121325131	0.350000	chr5	35671600	35671800	0.370000
chr8	94209191	94209591	0.457500	chr5	35673000	35673400	0.477500
chr3	2107138	2107338	0.410000	chr5	35678800	35679000	0.425000
chr13	59453658	59453858	0.445000	chr5	35679400	35679600	0.475000
chr14	41219338	41219538	0.365000	chr5	35697000	35697200	0.385000
chr11	51486856	51487056	0.395000	chr5	35698200	35698400	0.400000
chr11	41263797	41263997	0.355000	chr5	35707800	35708000	0.390000
chr2	115199839	115200039	0.350000	chr5	35736400	35736600	0.435000
chr11	37607304	37607704	0.352500	chr5	35761600	35762000	0.375000
chr2	83993176	83993376	0.330000	chr5	35774000	35774200	0.425000
chr7	12941621	12942021	0.392500	chr5	35780200	35780600	0.412500
chr12	64553866	64554066	0.460000	chr5	35797400	35797600	0.480000
chr7	146197868	146198068	0.495000	chr5	35803200	35803400	0.565000
chr10	19826728	19826928	0.330000	chr5	35811200	35811400	0.335000
chr12	122576986	122577186	0.425000	chr5	35815600	35815800	0.475000
chr7	52861831	52862231	0.332500	chr5	35817000	35817400	0.390000
chr6	145965288	145965488	0.355000	chr5	35819800	35820000	0.400000
chr17	37668858	37669058	0.415000	chr5	35822600	35822800	0.495000
chr4	167304978	167305378	0.317500	chr5	35830600	35831000	0.415000
chr14	17807417	17807817	0.395000	chr5	35852600	35853000	0.417500
chr3	156560138	156561138	0.434000	chr5	35853800	35854800	0.435000
chr2	176442019	176442219	0.410000	chr5	35856200	35856400	0.435000
chr1	67725414	67725614	0.375000	chr5	35856800	35857000	0.410000
chr8	114411031	114411431	0.407500	chr5	35859000	35859400	0.412500
chr9	79440244	79440844	0.411667	chr5	35884200	35884800	0.415000
chr2	141109668	141109868	0.390000	chr5	35899800	35900000	0.440000
chrX	120339843	120340043	0.455000	chr5	35902400	35902600	0.460000
chr13	19920954	19921154	0.420000	chr5	35904800	35905000	0.445000
chr18	45678482	45678682	0.440000	chr5	35908400	35908600	0.460000
chr7	115825009	115825609	0.421667	chr5	35924800	35925400	0.543333
chr15	29760631	29760831	0.435000	chr5	35926600	35926800	0.475000
chr20	20072007	20072207	0.380000	chr5	35938600	35938800	0.515000
chr5	56733898	56734098	0.410000	chr5	35954400	35954600	0.550000
chr7	2587402	2587602	0.580000	chr5	3596200	3596400	0.770000
chr3	149028796	149028996	0.525000	chr5	35963600	35963800	0.560000
chr7	46169097	46169297	0.480000	chr5	3599800	3600000	0.785000
chr12	122658379	122658579	0.530000	chr5	3603000	3603200	0.725000
chr2	39931128	39931328	0.410000	chr5	36048400	36048600	0.415000
chrX	122824366	122824566	0.405000	chr5	36054800	36055000	0.445000
chr16	21903141	21903541	0.417500	chr5	360600	361000	0.447500
chr4	19702769	19702969	0.395000	chr5	36060600	36060800	0.405000
chr2	71733371	71733571	0.485000	chr5	36066800	36067000	0.615000
chr2	97647124	97647324	0.430000	chr5	36073600	36073800	0.485000
chr3	111603925	111604325	0.445000	chr5	36079200	36079600	0.497500
chr7	106919664	106920064	0.422500	chr5	36090000	36090400	0.440000
chr9	4996385	4996585	0.290000	chr5	36096600	36096800	0.380000
chr3	174178410	174178610	0.375000	chr5	36107800	36108000	0.460000
chr2	77076827	77077227	0.322500	chr5	36109000	36109400	0.342500
chr12	91128770	91129170	0.227500	chr5	36110400	36110800	0.367500
chr2	106696779	106697179	0.340000	chr5	36111200	36111600	0.332500
chr1	54775522	54775922	0.402500	chr5	36113000	36113400	0.447500
chr6	49745814	49746214	0.375000	chr5	36124600	36125000	0.377500
chr9	29662214	29662414	0.380000	chr5	36126000	36126200	0.400000
chr1	24615129	24615329	0.535000	chr5	36139400	36139600	0.570000
chr20	54850811	54851011	0.425000	chr5	36145400	36145600	0.455000
chrX	25178583	25178783	0.430000	chr5	36146400	36146600	0.500000
chr2	182790840	182791040	0.290000	chr5	36147000	36147200	0.365000
chr11	114788675	114789475	0.358750	chr5	36149000	36149800	0.431250
chr7	21776630	21778430	0.366111	chr5	36151000	36152800	0.558333
chr12	17761257	17761457	0.445000	chr5	36156400	36156600	0.495000
chr1	124244920	124245320	0.405000	chr5	36158200	36158600	0.455000
chr6	36508408	36508608	0.335000	chr5	36168800	36169000	0.375000
chr18	29768037	29768237	0.490000	chr5	36189800	36190000	0.610000
chr5	77232409	77232609	0.355000	chr5	36200600	36200800	0.415000
chr19	20227849	20228249	0.405000	chr5	36202600	36203000	0.410000
chr1	240774710	240775110	0.350000	chr5	36230400	36230800	0.352500
chr9	23519881	23520081	0.360000	chr5	36232600	36232800	0.405000
chr9	106960871	106961071	0.375000	chr5	36235600	36235800	0.380000
chr5	18411410	18411610	0.350000	chr5	36238000	36238200	0.345000
chr4	90642487	90643087	0.375000	chr5	36239800	36240400	0.383333
chr10	62579799	62579999	0.380000	chr5	36240800	36241000	0.480000
chr7	100658086	100659086	0.498000	chr5	36241400	36242400	0.708000
chr4	169995337	169995537	0.435000	chr5	36265600	36265800	0.590000
chr4	120663965	120664365	0.382500	chr5	36273800	36274200	0.392500
chr7	153395999	153396199	0.455000	chr5	36299000	36299200	0.475000
chr12	34717200	34717400	0.405000	chr5	36301800	36302000	0.430000
chr11	95362344	95362544	0.405000	chr5	36305800	36306000	0.450000
chr6	130545419	130545619	0.395000	chr5	36366000	36366200	0.415000
chr6	97179320	97179720	0.350000	chr5	36373400	36373800	0.435000
chr10	17113844	17114044	0.500000	chr5	36389400	36389600	0.505000
chr9	81233254	81233454	0.295000	chr5	36398200	36398400	0.380000
chr3	61673898	61674098	0.480000	chr5	36404000	36404200	0.515000
chrX	36541386	36541586	0.370000	chr5	36417400	36417600	0.385000
chr3	32607885	32608085	0.365000	chr5	36419600	36419800	0.440000
chr11	111085995	111086595	0.465000	chr5	36438800	36439400	0.471667
chr3	8827552	8827752	0.395000	chr5	36440400	36440600	0.515000
chrY	13654415	13654615	0.435000	chr5	36441000	36441200	0.480000
chr10	92182473	92182673	0.470000	chr5	36442600	36442800	0.495000
chr16	26936844	26937044	0.465000	chr5	36459600	36459800	0.490000
chr10	88035866	88036066	0.360000	chr5	36462400	36462600	0.380000
chr14	51907597	51907797	0.375000	chr5	36488000	36488200	0.460000
chr2	106348418	106348618	0.415000	chr5	36507400	36507600	0.445000
chr9	101280396	101280596	0.345000	chr5	36529200	36529400	0.415000
chr2	162072121	162072321	0.335000	chr5	36561600	36561800	0.390000
chr8	53968790	53968990	0.385000	chr5	36585800	36586000	0.435000
chr3	96137303	96137503	0.295000	chr5	36594000	36594200	0.385000
chr7	86988570	86988770	0.410000	chr5	36602800	36603000	0.490000
chr16	53514942	53515142	0.460000	chr5	36606600	36606800	0.485000
chr8	66050146	66050346	0.415000	chr5	36612000	36612200	0.445000
chr5	171747143	171747943	0.451250	chr5	36623800	36624600	0.460000
chr11	123414682	123414882	0.390000	chr5	36631200	36631400	0.340000
chr10	61474841	61475041	0.355000	chr5	36655200	36655400	0.450000
chr2	12577549	12577749	0.355000	chr5	36657600	36657800	0.410000
chr3	57658999	57659199	0.355000	chr5	36680200	36680400	0.485000
chr10	2395126	2395326	0.225000	chr5	36681800	36682000	0.340000
chr8	97434299	97434499	0.500000	chr5	36683800	36684000	0.530000
chr10	107477662	107478462	0.380000	chr5	36685600	36686400	0.418750
chr12	78652087	78652887	0.407500	chr5	36688800	36689600	0.442500
chrY	1571558	1572158	0.540000	chr5	36690000	36690600	0.626667
chr9	43007506	43007706	0.445000	chr5	36693200	36693400	0.650000
chr11	121660234	121660434	0.455000	chr5	36696200	36696400	0.545000
chr8	3287050	3287250	0.405000	chr5	36701400	36701600	0.465000
chr4	22850973	22851173	0.375000	chr5	36704200	36704400	0.460000
chr5	30870249	30870449	0.450000	chr5	36712800	36713000	0.475000
chr6	113953014	113953214	0.305000	chr5	36720800	36721000	0.320000
chrX	44134988	44135188	0.455000	chr5	36723000	36723200	0.480000
chrX	2152570	2152770	0.445000	chr5	36724000	36724200	0.510000
chr10	84183838	84184238	0.412500	chr5	36724800	36725200	0.532500
chr14	56459823	56460023	0.380000	chr5	36729000	36729200	0.375000
chr2	151693195	151693395	0.375000	chr5	36734600	36734800	0.410000
chr4	96617553	96617753	0.415000	chr5	36739800	36740000	0.490000
chr5	149486104	149486304	0.480000	chr5	36740600	36740800	0.510000
chr11	61600681	61601881	0.556667	chr5	36744800	36746000	0.570833
chr22	41162078	41162278	0.410000	chr5	36752000	36752200	0.520000
chr5	49500713	49500913	0.395000	chr5	36777200	36777400	0.470000
chr1	38288451	38288651	0.460000	chr5	36821000	36821200	0.470000
chr10	68127754	68127954	0.325000	chr5	36837000	36837200	0.345000
chr18	52864177	52864777	0.360000	chr5	36839600	36840200	0.356667
chr1	169037398	169037598	0.370000	chr5	36842200	36842400	0.390000
chr13	72633985	72634185	0.355000	chr5	36844600	36844800	0.450000
chr19	2262357	2263157	0.472500	chr5	368600	369400	0.522500
chr8	66244684	66244884	0.205000	chr5	36870600	36870800	0.360000
chr2	185785866	185786666	0.353750	chr5	36871400	36872200	0.318750
chr3	6487815	6488015	0.340000	chr5	36873400	36873600	0.370000
chr14	73634911	73637511	0.432692	chr5	36875000	36877600	0.587308
chr2	225216612	225216812	0.285000	chr5	36878200	36878400	0.380000
chr11	30993497	30994497	0.329000	chr5	36878800	36879800	0.368000
chr15	95440459	95441659	0.358333	chr5	36880400	36881600	0.322500
chr4	71608109	71608309	0.340000	chr5	36882400	36882600	0.365000
chr20	5953405	5953805	0.512500	chr5	36885800	36886200	0.540000
chr2	112745707	112745907	0.370000	chr5	36940400	36940600	0.410000
chr11	98074455	98074655	0.365000	chr5	36951800	36952000	0.340000
chr1	49938808	49939008	0.405000	chr5	36990200	36990400	0.405000
chr1	11005865	11006065	0.505000	chr5	37012600	37012800	0.510000
chr4	72045149	72045349	0.340000	chr5	37035400	37035600	0.355000
chr7	117390426	117390626	0.415000	chr5	37043800	37044000	0.450000
chr17	75771275	75771475	0.440000	chr5	37088200	37088400	0.455000
chr14	63399504	63399704	0.360000	chr5	37090400	37090600	0.360000
chr6	129162291	129162491	0.315000	chr5	37111800	37112000	0.335000
chrY	56750844	56751044	0.405000	chr5	37121600	37121800	0.450000
chr9	44263496	44263696	0.360000	chr5	37182800	37183000	0.410000
chr17	34414971	34415171	0.410000	chr5	37184800	37185000	0.415000
chr8	106988619	106988819	0.315000	chr5	37186600	37186800	0.370000
chr16	43943677	43943877	0.000000	chr5	37187800	37188000	0.305000
chr8	62558086	62558486	0.387500	chr5	37189400	37189800	0.422500
chr16	33867828	33868428	0.295000	chr5	37197400	37198000	0.400000
chr2	168575207	168576007	0.446250	chr5	372000	372800	0.620000
chr8	24422020	24422220	0.375000	chr5	37206800	37207000	0.330000
chr9	138319383	138319583	0.390000	chr5	37212200	37212400	0.440000
chr3	131159165	131159765	0.466667	chr5	37249000	37249600	0.751667
chr8	85810939	85811139	0.455000	chr5	37296400	37296600	0.515000
chr7	4162160	4162360	0.470000	chr5	373200	373400	0.725000
chr6	54255703	54256703	0.402000	chr5	37371000	37372000	0.499000
chr7	105403842	105404442	0.508333	chr5	37379200	37379800	0.578333
chr9	128315430	128315630	0.535000	chr5	373800	374000	0.830000
chr3	152400465	152400665	0.325000	chr5	37413000	37413200	0.340000
chr1	105320324	105320524	0.335000	chr5	37415000	37415200	0.435000
chr16	80978750	80978950	0.505000	chr5	37416600	37416800	0.525000
chr8	95864735	95864935	0.420000	chr5	37463600	37463800	0.445000
chr3	17440784	17440984	0.480000	chr5	37483200	37483400	0.485000
chrX	2770753	2770953	0.405000	chr5	37495200	37495400	0.415000
chr15	34990704	34991104	0.390000	chr5	37553200	37553600	0.415000
chr1	222311993	222312593	0.425000	chr5	37562200	37562800	0.465000
chr14	48583987	48584787	0.355000	chr5	37576200	37577000	0.367500
chr14	17547756	17548156	0.382500	chr5	37580200	37580600	0.385000
chr17	61442122	61442322	0.435000	chr5	37661400	37661600	0.470000
chr2	24754371	24754571	0.440000	chr5	37668600	37668800	0.485000
chr20	46439952	46440352	0.510000	chr5	37672200	37672600	0.517500
chr2	214494268	214494468	0.380000	chr5	37721600	37721800	0.425000
chr1	108164153	108164353	0.380000	chr5	37723000	37723200	0.420000
chr9	38584213	38584413	0.450000	chr5	37723600	37723800	0.480000
chr1	217447581	217447781	0.320000	chr5	37736200	37736400	0.390000
chr8	59421680	59421880	0.290000	chr5	37738200	37738400	0.390000
chr5	83528552	83528752	0.340000	chr5	37742200	37742400	0.365000
chr16	12954778	12954978	0.415000	chr5	3778200	3778400	0.450000
chr2	29326069	29326269	0.555000	chr5	37834600	37834800	0.720000
chr22	39134955	39135355	0.585000	chr5	37837400	37837800	0.627500
chr9	20317211	20318011	0.506250	chr5	37839800	37840600	0.732500
chr4	97251125	97251325	0.405000	chr5	37848200	37848400	0.415000
chr11	40391390	40391590	0.375000	chr5	37927800	37928000	0.415000
chr18	19423178	19423378	0.395000	chr5	38104600	38104800	0.495000
chr15	94440523	94440923	0.497500	chr5	38105800	38106200	0.502500
chr4	64899689	64899889	0.405000	chr5	3818800	3819000	0.465000
chr10	67440156	67440356	0.490000	chr5	38193200	38193400	0.515000
chr4	89996170	89996370	0.380000	chr5	38207400	38207600	0.445000
chrY	22477719	22477919	0.490000	chr5	38258800	38259000	0.690000
chr1	229667607	229667807	0.555000	chr5	38265600	38265800	0.560000
chr4	62441891	62442291	0.445000	chr5	3827600	3828000	0.470000
chr11	88046452	88046652	0.460000	chr5	38290200	38290400	0.545000
chr12	101826856	101827056	0.440000	chr5	38298000	38298200	0.475000
chr6	129937902	129938302	0.375000	chr5	38333200	38333600	0.377500
chr9	4781292	4781492	0.405000	chr5	3835800	3836000	0.425000
chr14	36208765	36208965	0.415000	chr5	3837800	3838000	0.510000
chr4	188565807	188566007	0.410000	chr5	38379600	38379800	0.465000
chr10	127824612	127824812	0.425000	chr5	38383000	38383200	0.490000
chr4	148964050	148964250	0.420000	chr5	38404800	38405000	0.500000
chr9	45279699	45279899	0.385000	chr5	38420800	38421000	0.465000
chrX	106449	106649	0.475000	chr5	38441800	38442000	0.530000
chr19	28372259	28372459	0.445000	chr5	38453600	38453800	0.515000
chr18	47598133	47598333	0.455000	chr5	38456000	38456200	0.480000
chr6	61004654	61005054	0.450000	chr5	38484000	38484400	0.497500
chr1	159497528	159497728	0.350000	chr5	38551600	38551800	0.380000
chr1	21428001	21428601	0.770000	chr5	38556400	38557000	0.795000
chr10	117046994	117047194	0.375000	chr5	3858600	3858800	0.505000
chr17	61705091	61705291	0.400000	chr5	38600400	38600600	0.435000
chr18	49329040	49329240	0.420000	chr5	38607600	38607800	0.495000
chr6	24528764	24529164	0.440000	chr5	38660200	38660600	0.507500
chr3	47864447	47864647	0.540000	chr5	38809800	38810000	0.580000
chr18	75703972	75704172	0.625000	chr5	38845600	38845800	0.665000
chr5	31652061	31652261	0.470000	chr5	38861200	38861400	0.485000
chrX	85640377	85640577	0.355000	chr5	3886600	3886800	0.370000
chr3	55143880	55144080	0.375000	chr5	38878800	38879000	0.435000
chr9	120880175	120880375	0.485000	chr5	38888200	38888400	0.525000
chr9	125397663	125397863	0.500000	chr5	3891200	3891400	0.525000
chr13	76226985	76227185	0.395000	chr5	38922200	38922400	0.510000
chr16	84537713	84537913	0.450000	chr5	38933000	38933200	0.465000
chr11	35889390	35889590	0.445000	chr5	38960800	38961000	0.455000
chr1	199186858	199187058	0.220000	chr5	38994400	38994600	0.365000
chr9	40554126	40554326	0.365000	chr5	39005600	39005800	0.375000
chr3	114809389	114809589	0.215000	chr5	39007200	39007400	0.365000
chrX	55283608	55284608	0.355000	chr5	39015800	39016800	0.414000
chr15	59783765	59783965	0.435000	chr5	39024200	39024400	0.455000
chrX	119671902	119672102	0.520000	chr5	39034800	39035000	0.560000
chr6	138568230	138568430	0.370000	chr5	39055000	39055200	0.395000
chr4	144913591	144913791	0.310000	chr5	39073000	39073200	0.390000
chr3	80325900	80326100	0.575000	chr5	39073600	39073800	0.630000
chr13	42743285	42743485	0.515000	chr5	39074400	39074600	0.790000
chr10	100134425	100134625	0.480000	chr5	39075000	39075200	0.695000
chr10	8886185	8886385	0.310000	chr5	39076200	39076400	0.375000
chr18	64910116	64910316	0.275000	chr5	39077000	39077200	0.335000
chr14	60609192	60609392	0.420000	chr5	39080600	39080800	0.465000
chr3	745398	745598	0.380000	chr5	39101000	39101200	0.505000
chr16	34342560	34342760	0.410000	chr5	39102800	39103000	0.450000
chr16	6677530	6677730	0.360000	chr5	39113400	39113600	0.400000
chr20	26023862	26024462	0.378333	chr5	39114200	39114800	0.375000
chr3	19515359	19516359	0.356000	chr5	39115800	39116800	0.388000
chr2	225804703	225806103	0.391429	chr5	39117400	39118800	0.395000
chr2	212815697	212815897	0.385000	chr5	39119800	39120000	0.330000
chr17	52563922	52564322	0.387500	chr5	391200	391600	0.747500
chr4	142564944	142565144	0.390000	chr5	39122600	39122800	0.360000
chr3	124014324	124014524	0.410000	chr5	39137800	39138000	0.440000
chr2	81281494	81281694	0.330000	chr5	39148600	39148800	0.325000
chr1	183118830	183119030	0.390000	chr5	39151800	39152000	0.400000
chrX	42335895	42336495	0.393333	chr5	39157800	39158400	0.426667
chr13	84825325	84825525	0.355000	chr5	39161000	39161200	0.390000
chr5	25126374	25126574	0.340000	chr5	39164200	39164400	0.420000
chr1	129936981	129937381	0.000000	chr5	39164800	39165200	0.385000
chr1	247077254	247077654	0.377500	chr5	39167200	39167600	0.377500
chr12	39048243	39048643	0.402500	chr5	39177000	39177400	0.430000
chr18	9643818	9644418	0.328333	chr5	39177800	39178400	0.355000
chr7	43738578	43738778	0.335000	chr5	39179000	39179200	0.370000
chr14	66341563	66341763	0.345000	chr5	39186400	39186600	0.375000
chr12	73533951	73534351	0.360000	chr5	39187200	39187600	0.362500
chr14	75505755	75505955	0.300000	chr5	39188200	39188400	0.365000
chr7	102852988	102853188	0.405000	chr5	39189400	39189600	0.415000
chr22	16256225	16257225	0.424000	chr5	39190400	39191400	0.433000
chr2	181493150	181493350	0.285000	chr5	39192600	39192800	0.365000
chr7	30592040	30592440	0.327500	chr5	39193600	39194000	0.477500
chr19	20134059	20135059	0.404000	chr5	39194600	39195600	0.448000
chr15	91971622	91971822	0.405000	chr5	39196600	39196800	0.440000
chr8	6497372	6497572	0.500000	chr5	39197600	39197800	0.510000
chr5	84544625	84544825	0.285000	chr5	39198200	39198400	0.385000
chr18	8763142	8763342	0.545000	chr5	392000	392200	0.770000
chr4	134183289	134183489	0.445000	chr5	39200200	39200400	0.495000
chr7	123958950	123959550	0.338333	chr5	39200800	39201400	0.391667
chr18	68679238	68680038	0.360000	chr5	39203000	39203800	0.351250
chr22	32519146	32519346	0.380000	chr5	39205600	39205800	0.435000
chr15	74046882	74047082	0.500000	chr5	39208600	39208800	0.545000
chr12	115895120	115895320	0.385000	chr5	39210000	39210200	0.560000
chr1	16681191	16681391	0.435000	chr5	39211800	39212000	0.440000
chr15	60113138	60113338	0.285000	chr5	39214000	39214200	0.295000
chr19	30554465	30554665	0.525000	chr5	39215400	39215600	0.550000
chr2	195005666	195006266	0.431667	chr5	39217400	39218000	0.478333
chr18	60373439	60373639	0.315000	chr5	39219600	39219800	0.435000
chr3	161459850	161460850	0.350000	chr5	39223800	39224800	0.433000
chr17	71424474	71424674	0.400000	chr5	39249200	39249400	0.430000
chr3	185620198	185620398	0.410000	chr5	39256600	39256800	0.425000
chr16	69999529	69999729	0.505000	chr5	392600	392800	0.530000
chr10	90193397	90193597	0.345000	chr5	39263200	39263400	0.385000
chr19	49257810	49258010	0.475000	chr5	39264600	39264800	0.490000
chr5	146566588	146566788	0.430000	chr5	39266600	39266800	0.500000
chr4	183581835	183582435	0.411667	chr5	39270200	39270800	0.430000
chr13	82766833	82767433	0.411667	chr5	39272200	39272800	0.450000
chr5	44135688	44135888	0.325000	chr5	39273400	39273600	0.370000
chr17	8419429	8419629	0.300000	chr5	39274800	39275000	0.390000
chr2	84910334	84910534	0.385000	chr5	39283400	39283600	0.475000
chr17	10744374	10744574	0.370000	chr5	39302600	39302800	0.375000
chr19	52303383	52303583	0.340000	chr5	39361000	39361200	0.305000
chr1	43469914	43470114	0.410000	chr5	39376400	39376600	0.445000
chr7	138406454	138406654	0.475000	chr5	39381400	39381600	0.520000
chr20	8493984	8494584	0.365000	chr5	39399200	39399800	0.385000
chr4	171070658	171070858	0.330000	chr5	39411200	39411400	0.340000
chr12	68494673	68494873	0.360000	chr5	39412800	39413000	0.385000
chr15	63009437	63009637	0.465000	chr5	39420800	39421000	0.510000
chr15	62398336	62398536	0.440000	chr5	39423400	39423600	0.535000
chr9	109868345	109868545	0.505000	chr5	39425000	39425200	0.610000
chr2	46549864	46550464	0.445000	chr5	3943600	3944200	0.468333
chr17	47113951	47114151	0.355000	chr5	39461000	39461200	0.430000
chr3	107393060	107393460	0.297500	chr5	39466800	39467200	0.390000
chr15	13741346	13741546	0.000000	chr5	39469200	39469400	0.305000
chr20	838447	838647	0.445000	chr5	39470200	39470400	0.450000
chr1	90862453	90862653	0.445000	chr5	39476600	39476800	0.470000
chr5	147282764	147283164	0.332500	chr5	39498200	39498600	0.372500
chr6	18620057	18620257	0.305000	chr5	39503200	39503400	0.435000
chr4	166149132	166149532	0.380000	chr5	39525800	39526200	0.447500
chr12	57743821	57744221	0.387500	chr5	39526800	39527200	0.442500
chr8	86159943	86160343	0.387500	chr5	3954200	3954600	0.475000
chr3	60894721	60894921	0.365000	chr5	39543400	39543600	0.430000
chr10	29944459	29944659	0.375000	chr5	39547600	39547800	0.380000
chr7	51604063	51604263	0.360000	chr5	39556000	39556200	0.385000
chrX	46220470	46220670	0.385000	chr5	39581200	39581400	0.390000
chr21	19454366	19454566	0.315000	chr5	39599800	39600000	0.385000
chr1	185982853	185983053	0.225000	chr5	39669000	39669200	0.400000
chr18	18829834	18830034	0.400000	chr5	39713600	39713800	0.430000
chr10	59364498	59364698	0.330000	chr5	39714200	39714400	0.355000
chr7	60445267	60445467	0.375000	chr5	39716600	39716800	0.465000
chrX	106339695	106339895	0.440000	chr5	39772400	39772600	0.475000
chr21	34486698	34487098	0.397500	chr5	3980200	3980600	0.410000
chr2	21702945	21703145	0.325000	chr5	39902200	39902400	0.380000
chr9	34777976	34778376	0.370000	chr5	39905400	39905800	0.362500
chr2	74025617	74025817	0.365000	chr5	39906200	39906400	0.370000
chr6	112041490	112041690	0.405000	chr5	3994200	3994400	0.560000
chr6	118045922	118046522	0.361667	chr5	39946400	39947000	0.348333
chr4	157863835	157864035	0.360000	chr5	39949000	39949200	0.410000
chr17	35004007	35004207	0.530000	chr5	4000000	4000200	0.560000
chr3	189432014	189432214	0.500000	chr5	400000	400200	0.640000
chr16	10401771	10401971	0.340000	chr5	40017200	40017400	0.395000
chr5	127618079	127618479	0.325000	chr5	40025600	40026000	0.397500
chr6	106563540	106564140	0.413333	chr5	40033200	40033800	0.416667
chr1	186940520	186940720	0.350000	chr5	40034600	40034800	0.360000
chr8	90825663	90826063	0.320000	chr5	40052800	40053200	0.415000
chr11	13823686	13823886	0.360000	chr5	40079400	40079600	0.365000
chr3	22414947	22415147	0.375000	chr5	40191800	40192000	0.395000
chr7	54062371	54062571	0.315000	chr5	40198800	40199000	0.420000
chr22	33448281	33448481	0.295000	chr5	40202800	40203000	0.325000
chr15	32913835	32914035	0.435000	chr5	40220400	40220600	0.445000
chr20	38327746	38328346	0.526667	chr5	4022200	4022800	0.585000
chr4	140984073	140984273	0.355000	chr5	40224000	40224200	0.395000
chr16	19043194	19043394	0.370000	chr5	40258200	40258400	0.415000
chr7	158419746	158419946	0.490000	chr5	40277200	40277400	0.495000
chr9	32745145	32745345	0.395000	chr5	40333600	40333800	0.365000
chr8	110442567	110442767	0.350000	chr5	40338600	40338800	0.365000
chr15	80319415	80319615	0.385000	chr5	40356400	40356600	0.395000
chr1	199158315	199158715	0.280000	chr5	40361400	40361800	0.302500
chr5	49791557	49791757	0.375000	chr5	40365800	40366000	0.360000
chr1	70113088	70113488	0.387500	chr5	40378400	40378800	0.392500
chr5	109553265	109553465	0.310000	chr5	40384200	40384400	0.320000
chr10	67743903	67744103	0.370000	chr5	40385200	40385400	0.335000
chr6	54462308	54462508	0.385000	chr5	40386400	40386600	0.475000
chr4	95450093	95450293	0.440000	chr5	40388400	40388600	0.485000
chr3	107460934	107461134	0.290000	chr5	40390400	40390600	0.360000
chr9	28534425	28534625	0.310000	chr5	40391800	40392000	0.380000
chr2	87255155	87255355	0.395000	chr5	40402000	40402200	0.400000
chr14	92787507	92787907	0.372500	chr5	40404600	40405000	0.335000
chr2	95963503	95963703	0.325000	chr5	40405400	40405600	0.365000
chr22	20838307	20838707	0.345000	chr5	40406000	40406400	0.367500
chr6	141579294	141579494	0.455000	chr5	40407000	40407200	0.485000
chr10	17226207	17226407	0.390000	chr5	40409800	40410000	0.400000
chr15	24318691	24318891	0.400000	chr5	40410400	40410600	0.450000
chr14	20869087	20869287	0.355000	chr5	40411000	40411200	0.420000
chr11	22049882	22050082	0.345000	chr5	40413800	40414000	0.340000
chr16	26699460	26699660	0.445000	chr5	4042400	4042600	0.475000
chr12	88505866	88506066	0.400000	chr5	40428200	40428400	0.455000
chr4	95734733	95735133	0.340000	chr5	40429800	40430200	0.430000
chr10	41040125	41040325	0.390000	chr5	40434000	40434200	0.445000
chrX	133855034	133856434	0.366429	chr5	40436600	40438000	0.399286
chr6	10851334	10852134	0.385000	chr5	40441800	40442600	0.400000
chr4	153887285	153887485	0.480000	chr5	40447000	40447200	0.505000
chr3	126881566	126881766	0.415000	chr5	40479200	40479400	0.460000
chr11	29219553	29219753	0.390000	chr5	40480600	40480800	0.430000
chr1	208043269	208043469	0.410000	chr5	40484600	40484800	0.415000
chr8	131469256	131469856	0.375000	chr5	40485200	40485800	0.393333
chr3	190558892	190559492	0.336667	chr5	40486600	40487200	0.415000
chr3	176185409	176185809	0.327500	chr5	40490400	40490800	0.350000
chr2	163548010	163548210	0.420000	chr5	40492200	40492400	0.445000
chr8	35928212	35928412	0.325000	chr5	40495200	40495400	0.385000
chr16	20850380	20850580	0.370000	chr5	40502800	40503000	0.380000
chr3	76813979	76814179	0.300000	chr5	40507200	40507400	0.330000
chr8	115734978	115735178	0.360000	chr5	40522000	40522200	0.385000
chr20	41677199	41677799	0.343333	chr5	40569600	40570200	0.346667
chr5	140034506	140034706	0.260000	chr5	40570800	40571000	0.370000
chr11	22981655	22981855	0.325000	chr5	40571800	40572000	0.395000
chr2	151099116	151099316	0.300000	chr5	40578600	40578800	0.430000
chr12	10933239	10933439	0.285000	chr5	40591800	40592000	0.350000
chr5	153445467	153445667	0.380000	chr5	40605600	40605800	0.420000
chr6	164036838	164037038	0.275000	chr5	40615600	40615800	0.350000
chr17	61683094	61683494	0.297500	chr5	40616800	40617200	0.342500
chr15	14733131	14733331	0.000000	chr5	40621800	40622000	0.325000
chr19	44342719	44342919	0.410000	chr5	40623600	40623800	0.425000
chr5	97537058	97537258	0.385000	chr5	40627800	40628000	0.395000
chr7	18374969	18375169	0.295000	chr5	40628600	40628800	0.315000
chr9	31964110	31964310	0.350000	chr5	40634800	40635000	0.525000
chr13	84519723	84519923	0.320000	chr5	40641400	40641600	0.430000
chr19	31958846	31959046	0.425000	chr5	40649600	40649800	0.435000
chr5	140226529	140227329	0.496250	chr5	40652400	40653200	0.515000
chr10	32880973	32881173	0.385000	chr5	40653800	40654000	0.430000
chr21	27753235	27753435	0.270000	chr5	40655200	40655400	0.415000
chr7	96977968	96978568	0.370000	chr5	40669600	40670200	0.403333
chr4	149240852	149241052	0.390000	chr5	40672400	40672600	0.435000
chr14	79941311	79941711	0.430000	chr5	40675800	40676200	0.457500
chr7	57162852	57163052	0.315000	chr5	40678200	40678400	0.355000
chr1	25231635	25232235	0.491667	chr5	40679400	40680000	0.666667
chr10	61659014	61659214	0.510000	chr5	40680800	40681000	0.540000
chr13	100896709	100896909	0.425000	chr5	40681400	40681600	0.615000
chr6	6589815	6590615	0.462500	chr5	40682000	40682800	0.475000
chr6	49568347	49568547	0.385000	chr5	40683400	40683600	0.405000
chr22	32762936	32763136	0.315000	chr5	40687400	40687600	0.445000
chr17	51547000	51547200	0.475000	chr5	40688200	40688400	0.485000
chr2	24597226	24597426	0.330000	chr5	40689600	40689800	0.405000
chr1	247351840	247352040	0.435000	chr5	40692400	40692600	0.455000
chr2	171650030	171650230	0.450000	chr5	40723200	40723400	0.485000
chr21	41763148	41763348	0.405000	chr5	40733600	40733800	0.470000
chr13	66516398	66516798	0.327500	chr5	40734200	40734600	0.395000
chr4	136696888	136697088	0.330000	chr5	40736400	40736600	0.345000
chr11	80224593	80225193	0.371667	chr5	40754600	40755200	0.378333
chr17	17419466	17419866	0.497500	chr5	40755800	40756200	0.610000
chr10	13020953	13021153	0.300000	chr5	40791800	40792000	0.320000
chr4	111861774	111861974	0.390000	chr5	40796600	40796800	0.405000
chr19	34668963	34670563	0.470625	chr5	40797400	40799000	0.628125
chrX	69722375	69722575	0.375000	chr5	40799400	40799600	0.385000
chr1	117624766	117624966	0.310000	chr5	40800200	40800400	0.370000
chr4	95175256	95176256	0.411000	chr5	40801400	40802400	0.413000
chr18	18057257	18057457	0.385000	chr5	40803000	40803200	0.465000
chr7	47754379	47754779	0.385000	chr5	40812200	40812600	0.417500
chr19	36854839	36855039	0.470000	chr5	40823600	40823800	0.490000
chr18	63969169	63969369	0.350000	chr5	40824400	40824600	0.375000
chr3	80773398	80773798	0.407500	chr5	40825400	40825800	0.485000
chr8	46777892	46778292	0.452500	chr5	40826600	40827000	0.505000
chr14	39465972	39466172	0.375000	chr5	40828200	40828400	0.380000
chr17	73212618	73212818	0.360000	chr5	40829400	40829600	0.465000
chr5	169673644	169673844	0.390000	chr5	40833200	40833400	0.420000
chr15	28856825	28857025	0.480000	chr5	40834400	40834600	0.495000
chr8	21163165	21163565	0.522500	chr5	40835200	40835600	0.580000
chr6	162989726	162989926	0.440000	chr5	40836000	40836200	0.570000
chr3	153810362	153810562	0.405000	chr5	40838200	40838400	0.410000
chr6	143600171	143600571	0.397500	chr5	40841200	40841600	0.400000
chr20	39721576	39721776	0.480000	chr5	40853800	40854000	0.505000
chr1	123442249	123442449	0.385000	chr5	40865000	40865200	0.395000
chr10	49819153	49819353	0.455000	chr5	40904800	40905000	0.480000
chr8	129516644	129517044	0.422500	chr5	40909200	40909600	0.452500
chr1	178153968	178154168	0.475000	chr5	41122600	41122800	0.490000
chr2	231723669	231723869	0.485000	chr5	4124600	4124800	0.510000
chrY	50693585	50693985	0.000000	chr5	41264000	41264400	0.405000
chr4	189502712	189502912	0.380000	chr5	41414800	41415000	0.330000
chr21	38238551	38238951	0.432500	chr5	414200	414600	0.485000
chr7	18234665	18234865	0.450000	chr5	41435400	41435600	0.540000
chr6	10109548	10110148	0.388333	chr5	415200	415800	0.690000
chr5	147707219	147707619	0.385000	chr5	41527400	41527800	0.440000
chr19	22328977	22329177	0.455000	chr5	41636800	41637000	0.470000
chr8	106272599	106272799	0.405000	chr5	41708200	41708400	0.415000
chr9	8128984	8129184	0.380000	chr5	41738800	41739000	0.355000
chrX	11144916	11145516	0.405000	chr5	41747400	41748000	0.423333
chr7	120439260	120439460	0.280000	chr5	41755000	41755200	0.355000
chr12	7687113	7687313	0.395000	chr5	41763200	41763400	0.430000
chr8	112545816	112546016	0.355000	chr5	41843600	41843800	0.380000
chr12	118768268	118768468	0.450000	chr5	41845200	41845400	0.455000
chr11	96237015	96237215	0.400000	chr5	41849200	41849400	0.425000
chr14	20791197	20791597	0.405000	chr5	41856600	41857000	0.437500
chr16	85188162	85188362	0.565000	chr5	41869200	41869400	0.585000
chr5	100381737	100382337	0.483333	chr5	41870400	41871000	0.630000
chr2	126989461	126989861	0.442500	chr5	41883200	41883600	0.462500
chr12	118487074	118487274	0.385000	chr5	41891200	41891400	0.400000
chr21	15615647	15615847	0.410000	chr5	4189400	4189600	0.490000
chr22	17239237	17239637	0.517500	chr5	41904000	41904400	0.640000
chr15	49912551	49913151	0.425000	chr5	41924800	41925400	0.600000
chr16	32156169	32156369	0.440000	chr5	41925800	41926000	0.480000
chr6	137155122	137155322	0.350000	chr5	4197200	4197400	0.420000
chr21	32295103	32295503	0.492500	chr5	41995800	41996200	0.520000
chr16	54385274	54385474	0.450000	chr5	42057400	42057600	0.515000
chr2	7675844	7676044	0.435000	chr5	42116000	42116200	0.440000
chr7	62075041	62075241	0.350000	chr5	4229800	4230000	0.445000
chr12	43330032	43330232	0.580000	chr5	42423400	42423600	0.600000
chr16	35030034	35030234	0.540000	chr5	42424600	42424800	0.595000
chr9	68546603	68546803	0.480000	chr5	425800	426000	0.515000
chr10	133661420	133661620	0.425000	chr5	42583400	42583600	0.470000
chr5	128039341	128039541	0.395000	chr5	42586600	42586800	0.515000
chr15	99843543	99843743	0.405000	chr5	42587800	42588000	0.510000
chr2	59667463	59667863	0.395000	chr5	42591000	42591400	0.450000
chr9	123589200	123589600	0.387500	chr5	42593600	42594000	0.400000
chr2	226417341	226417941	0.348333	chr5	42621400	42622000	0.375000
chr2	33510725	33510925	0.345000	chr5	42656800	42657000	0.305000
chr5	32326891	32327091	0.385000	chr5	42667200	42667400	0.470000
chr3	45523398	45523598	0.455000	chr5	42691600	42691800	0.520000
chr10	80907733	80907933	0.405000	chr5	42715800	42716000	0.450000
chr11	100632940	100633140	0.425000	chr5	42718800	42719000	0.465000
chrY	15047305	15047905	0.366667	chr5	42720400	42721000	0.371667
chrX	3760647	3760847	0.335000	chr5	42749200	42749400	0.420000
chr9	85651505	85652305	0.393750	chr5	42756600	42757400	0.541250
chr1	172513794	172513994	0.300000	chr5	42767600	42767800	0.330000
chr19	46568066	46568266	0.480000	chr5	42808200	42808400	0.510000
chr12	122033866	122034266	0.420000	chr5	42811800	42812200	0.432500
chr12	8485156	8485356	0.355000	chr5	42831000	42831200	0.405000
chr9	91148	91548	0.370000	chr5	42834600	42835000	0.432500
chr20	52394966	52395566	0.465000	chr5	42840400	42841000	0.471667
chr3	45347719	45347919	0.480000	chr5	42871200	42871400	0.500000
chr1	83617902	83618302	0.420000	chr5	42872800	42873200	0.445000
chr18	8183369	8183569	0.450000	chr5	42875800	42876000	0.510000
chr6	63171319	63171519	0.390000	chr5	42876600	42876800	0.415000
chrX	136980269	136980669	0.400000	chr5	42879400	42879800	0.417500
chr15	3941833	3942033	0.000000	chr5	42889400	42889600	0.435000
chr22	35228263	35228463	0.485000	chr5	42894200	42894400	0.605000
chr9	74927818	74928818	0.478000	chr5	42908200	42909200	0.482000
chr13	1088230	1088630	0.000000	chr5	42912200	42912600	0.330000
chr15	75927424	75928024	0.390000	chr5	42949400	42950000	0.488333
chrX	120261048	120262648	0.446875	chr5	42950800	42952400	0.595625
chr13	103656965	103657165	0.360000	chr5	42956600	42956800	0.400000
chrX	127760856	127761056	0.365000	chr5	4295800	4296000	0.455000
chrX	83678564	83678764	0.330000	chr5	42962200	42962400	0.350000
chr11	52648299	52649299	0.395000	chr5	42981200	42982200	0.435000
chr15	58078874	58079074	0.490000	chr5	42982800	42983000	0.530000
chr2	120913078	120913278	0.445000	chr5	42985200	42985400	0.460000
chr1	213745169	213746169	0.443000	chr5	42986400	42987400	0.456000
chr1	172349300	172349500	0.385000	chr5	42988400	42988600	0.410000
chr6	19363093	19363293	0.345000	chr5	42989200	42989400	0.400000
chr11	56562222	56562422	0.410000	chr5	42990000	42990200	0.445000
chr18	63831524	63831724	0.475000	chr5	42992000	42992200	0.605000
chr11	117415893	117416093	0.515000	chr5	42992600	42992800	0.725000
chr1	7390852	7391052	0.515000	chr5	42993200	42993400	0.535000
chrY	23579469	23579669	0.475000	chr5	42993800	42994000	0.480000
chr18	80130878	80132078	0.417500	chr5	42994400	42995600	0.467500
chr20	8540341	8541141	0.413750	chr5	43000000	43000800	0.545000
chr14	18115853	18116053	0.415000	chr5	43002600	43002800	0.430000
chr5	139228100	139228300	0.475000	chr5	43007600	43007800	0.540000
chr17	45903010	45903610	0.516667	chr5	43008200	43008800	0.575000
chr1	182690557	182691357	0.398750	chr5	43009200	43010000	0.443750
chr14	80333151	80333751	0.411667	chr5	43010400	43011000	0.505000
chr8	41659313	41659513	0.495000	chr5	43017400	43017600	0.510000
chr12	80382095	80382695	0.503333	chr5	43018000	43018600	0.625000
chr7	60591993	60592193	0.415000	chr5	43019000	43019200	0.430000
chr20	17012692	17013292	0.433333	chr5	43019600	43020200	0.481667
chr5	42781352	42781552	0.390000	chr5	43020600	43020800	0.500000
chr5	165330422	165330622	0.440000	chr5	43021400	43021600	0.470000
chr12	105260027	105260227	0.455000	chr5	43026400	43026600	0.480000
chr10	30450762	30450962	0.450000	chr5	43032400	43032600	0.470000
chr2	115385022	115385822	0.446250	chr5	43038000	43038800	0.478750
chr6	61443974	61444174	0.365000	chr5	43039600	43039800	0.620000
chr19	27241003	27241603	0.380000	chr5	43040400	43041000	0.491667
chr17	82637338	82638338	0.513000	chr5	43041600	43042600	0.577000
chr8	63348759	63348959	0.455000	chr5	43043200	43043400	0.580000
chr8	54796230	54796630	0.360000	chr5	43063800	43064200	0.527500
chr10	119956055	119959655	0.495278	chr5	43064800	43068400	0.510278
chr2	190435007	190435207	0.460000	chr5	43074000	43074200	0.490000
chr12	76522543	76522743	0.435000	chr5	43075400	43075600	0.535000
chr13	84777599	84777799	0.375000	chr5	43076000	43076200	0.385000
chr2	154179458	154179658	0.300000	chr5	43077200	43077400	0.455000
chrX	136039408	136039808	0.345000	chr5	43079000	43079400	0.427500
chr6	156593602	156594002	0.415000	chr5	43081400	43081800	0.435000
chr19	38024650	38024850	0.440000	chr5	43085600	43085800	0.445000
chr3	62699181	62699581	0.432500	chr5	43086600	43087000	0.465000
chr16	28325662	28325862	0.500000	chr5	431000	431200	0.655000
chr20	49793660	49793860	0.490000	chr5	43105800	43106000	0.540000
chr22	17703818	17704018	0.375000	chr5	43109600	43109800	0.395000
chr16	77772453	77772853	0.470000	chr5	43110800	43111200	0.507500
chr2	43087650	43088650	0.477000	chr5	43120800	43121800	0.710000
chr6	108569136	108569336	0.430000	chr5	43122200	43122400	0.465000
chrY	26082944	26083144	0.285000	chr5	43124200	43124400	0.350000
chr17	22420183	22420583	0.432500	chr5	43154600	43155000	0.460000
chr5	127646052	127646252	0.455000	chr5	43155400	43155600	0.485000
chr7	147777948	147778148	0.380000	chr5	43161400	43161600	0.480000
chr5	11590358	11591558	0.405833	chr5	43191800	43193000	0.663333
chr14	62366273	62366873	0.383333	chr5	43193400	43194000	0.395000
chr20	26751949	26752149	0.380000	chr5	43197600	43197800	0.450000
chr10	14580993	14581193	0.480000	chr5	43212600	43212800	0.485000
chrX	19527015	19527215	0.445000	chr5	43215200	43215400	0.505000
chr1	145468965	145469165	0.490000	chr5	43232000	43232200	0.530000
chr1	178368827	178369027	0.420000	chr5	43256600	43256800	0.485000
chr8	122324938	122325138	0.450000	chr5	43268400	43268600	0.475000
chr21	10604595	10604795	0.335000	chr5	43274600	43274800	0.535000
chr2	174192802	174193402	0.441667	chr5	43282000	43282600	0.466667
chrX	68552479	68553079	0.371667	chr5	43286600	43287200	0.465000
chr17	72509449	72509649	0.420000	chr5	43301600	43301800	0.430000
chr1	242761203	242761803	0.363333	chr5	43303200	43303800	0.426667
chrX	142945829	142946029	0.305000	chr5	43306000	43306200	0.360000
chr9	7703031	7704231	0.423333	chr5	43309200	43310400	0.430833
chr10	95236335	95236735	0.430000	chr5	43310800	43311200	0.445000
chr3	122111307	122111507	0.445000	chr5	43312400	43312600	0.450000
chr8	20073448	20074048	0.453333	chr5	43313400	43314000	0.585000
chr6	31262569	31263169	0.425000	chr5	43320800	43321400	0.445000
chr17	23562790	23562990	0.445000	chr5	43333000	43333200	0.495000
chr6	133745767	133745967	0.455000	chr5	43339000	43339200	0.460000
chr6	9800212	9800612	0.405000	chr5	43352200	43352600	0.437500
chr11	112342437	112342637	0.475000	chr5	43367600	43367800	0.530000
chr2	221843770	221843970	0.425000	chr5	43368400	43368600	0.445000
chr12	23640247	23640447	0.380000	chr5	43376800	43377000	0.385000
chr8	21109751	21109951	0.375000	chr5	43381800	43382000	0.430000
chr13	40833627	40833827	0.370000	chr5	43389800	43390000	0.445000
chrX	91454160	91454360	0.350000	chr5	43393800	43394000	0.375000
chrX	113189146	113189346	0.515000	chr5	43397000	43397200	0.635000
chrX	4718617	4718817	0.495000	chr5	43402000	43402200	0.515000
chr17	70249485	70249685	0.500000	chr5	43402800	43403000	0.555000
chr2	84141863	84142063	0.475000	chr5	43416400	43416600	0.505000
chr4	45758458	45758658	0.360000	chr5	43480200	43480400	0.435000
chr4	174111247	174111647	0.375000	chr5	43482600	43483000	0.365000
chr3	112413375	112413975	0.573333	chr5	43483800	43484400	0.605000
chr18	28810332	28810532	0.330000	chr5	43485600	43485800	0.380000
chr3	138968927	138969127	0.480000	chr5	43511800	43512000	0.505000
chr6	22536274	22536674	0.360000	chr5	43513400	43513800	0.415000
chr5	84410632	84410832	0.305000	chr5	43514200	43514400	0.365000
chrY	6937704	6938704	0.442000	chr5	43515000	43516000	0.446000
chr5	142498179	142498379	0.475000	chr5	43522800	43523000	0.490000
chr18	51274455	51275655	0.480833	chr5	43556000	43557200	0.672500
chr4	150571282	150571482	0.270000	chr5	43577800	43578000	0.440000
chr3	20139339	20139539	0.390000	chr5	43592400	43592600	0.365000
chr16	35785945	35786545	0.360000	chr5	43602000	43602600	0.401667
chr12	74468650	74469050	0.510000	chr5	43603000	43603400	0.732500
chr7	132517673	132518073	0.410000	chr5	43603800	43604200	0.575000
chr6	131266958	131267158	0.280000	chr5	43604600	43604800	0.470000
chr10	9247077	9247277	0.255000	chr5	43605600	43605800	0.340000
chr2	101532234	101532434	0.385000	chr5	43609800	43610000	0.445000
chr11	74419235	74419435	0.365000	chr5	43623000	43623200	0.485000
chr15	27709782	27710182	0.422500	chr5	43627000	43627400	0.455000
chrX	115209552	115209752	0.425000	chr5	43631400	43631600	0.460000
chr7	111000566	111000766	0.495000	chr5	436400	436600	0.565000
chr18	56937653	56937853	0.390000	chr5	43665400	43665600	0.460000
chr2	42720961	42721161	0.330000	chr5	43676200	43676400	0.335000
chr2	98280010	98280210	0.400000	chr5	43677400	43677600	0.430000
chr7	33379817	33380017	0.445000	chr5	43700000	43700200	0.470000
chr6	53948164	53948564	0.380000	chr5	43702800	43703200	0.407500
chr7	76093663	76093863	0.515000	chr5	43753200	43753400	0.580000
chrX	42342433	42342833	0.490000	chr5	4375600	4376000	0.495000
chr8	59674563	59674763	0.340000	chr5	43772800	43773000	0.400000
chr17	40172399	40172799	0.502500	chr5	442200	442600	0.590000
chr22	37769570	37770170	0.478333	chr5	443000	443600	0.738333
chr20	56726383	56726583	0.435000	chr5	44389600	44389800	0.635000
chr4	66857537	66857737	0.390000	chr5	447000	447200	0.565000
chrX	60834594	60834794	0.390000	chr5	44731200	44731400	0.425000
chr1	51027700	51028700	0.336000	chr5	44781000	44782000	0.344000
chr2	170728871	170729271	0.407500	chr5	44797800	44798200	0.410000
chr4	12707840	12708040	0.395000	chr5	44807400	44807600	0.430000
chr2	187996619	187997019	0.405000	chr5	44808600	44809000	0.495000
chr8	112317143	112318343	0.355000	chr5	44809400	44810600	0.443333
chr5	125093756	125093956	0.370000	chr5	44812400	44812600	0.385000
chr19	29569256	29569656	0.542500	chr5	448400	448800	0.600000
chr1	202542449	202542649	0.395000	chr5	44840200	44840400	0.470000
chr8	9603856	9604056	0.265000	chr5	44875600	44875800	0.305000
chr2	109442722	109442922	0.300000	chr5	44952400	44952600	0.395000
chr5	52732573	52732973	0.317500	chr5	45035200	45035600	0.357500
chr6	63882651	63883051	0.357500	chr5	45105600	45106000	0.382500
chr18	64958481	64958681	0.345000	chr5	45380800	45381000	0.375000
chr8	50304894	50305094	0.470000	chr5	45507200	45507400	0.485000
chr15	76544651	76544851	0.355000	chr5	45521200	45521400	0.435000
chr13	38689389	38689589	0.575000	chr5	45696200	45696400	0.790000
chr15	63054185	63054385	0.515000	chr5	45891400	45891600	0.520000
chr15	45923617	45923817	0.505000	chr5	464000	464200	0.600000
chr18	75897924	75898324	0.457500	chr5	471200	471600	0.622500
chr1	183603645	183603845	0.540000	chr5	472200	472400	0.675000
chr17	19106577	19108577	0.485000	chr5	473000	475000	0.727000
chr9	123074417	123074617	0.355000	chr5	483600	483800	0.675000
chr21	28472150	28472350	0.545000	chr5	486200	486400	0.710000
chr15	67489732	67489932	0.370000	chr5	4862600	4862800	0.330000
chr1	248712570	248712770	0.465000	chr5	4868200	4868400	0.505000
chr6	13223759	13223959	0.425000	chr5	4879800	4880000	0.575000
chr16	79877232	79877432	0.590000	chr5	489400	489600	0.650000
chr12	49533609	49533809	0.470000	chr5	4942400	4942600	0.540000
chr20	25212476	25212676	0.475000	chr5	49600	49800	0.605000
chr10	23036574	23036774	0.475000	chr5	502400	502600	0.610000
chr11	72521163	72521363	0.390000	chr5	50328400	50328600	0.410000
chr15	21544874	21545074	0.375000	chr5	50352400	50352600	0.405000
chrX	131030671	131030871	0.310000	chr5	50364400	50364600	0.315000
chr10	63520138	63520338	0.370000	chr5	50365600	50365800	0.380000
chr3	76850289	76850489	0.410000	chr5	50375400	50375600	0.435000
chr8	24996871	24997071	0.380000	chr5	50384400	50384600	0.395000
chr1	72162432	72162632	0.375000	chr5	50398400	50398600	0.390000
chr9	80610233	80610433	0.365000	chr5	50407000	50407200	0.405000
chr5	87870045	87870245	0.325000	chr5	50416000	50416200	0.405000
chr18	75349421	75349621	0.395000	chr5	50428600	50428800	0.440000
chr6	122935727	122935927	0.260000	chr5	50430200	50430400	0.385000
chr7	52122305	52122505	0.270000	chr5	50431200	50431400	0.400000
chr3	36612795	36612995	0.420000	chr5	50438200	50438400	0.475000
chr17	12823497	12824097	0.406667	chr5	50440800	50441400	0.715000
chr9	93534914	93535114	0.390000	chr5	50441800	50442000	0.395000
chr5	12640039	12640239	0.415000	chr5	50445400	50445600	0.465000
chr2	83873354	83873554	0.515000	chr5	50458400	50458600	0.590000
chr22	8874637	8874837	0.000000	chr5	50501600	50501800	0.340000
chr7	113633581	113633781	0.330000	chr5	50547400	50547600	0.365000
chr4	177312778	177312978	0.310000	chr5	50560000	50560200	0.370000
chr2	231507604	231507804	0.385000	chr5	50564200	50564400	0.455000
chr18	26041382	26041582	0.315000	chr5	50575800	50576000	0.320000
chr10	128013123	128013323	0.415000	chr5	50577000	50577200	0.440000
chr12	85851863	85852063	0.325000	chr5	50590600	50590800	0.405000
chr3	5960006	5960206	0.330000	chr5	50591400	50591600	0.320000
chr4	97271861	97272061	0.390000	chr5	50593800	50594000	0.405000
chr9	94652731	94652931	0.485000	chr5	50601600	50601800	0.550000
chr1	87248242	87248442	0.400000	chr5	50613200	50613400	0.445000
chrX	70371295	70371495	0.455000	chr5	50635000	50635200	0.470000
chr13	40636889	40637089	0.360000	chr5	50642800	50643000	0.395000
chr1	91503521	91503721	0.275000	chr5	50647800	50648000	0.355000
chr22	34448154	34448354	0.455000	chr5	50654000	50654200	0.495000
chrX	63900586	63900786	0.370000	chr5	50658400	50658600	0.395000
chr2	119003212	119003412	0.435000	chr5	50663800	50664000	0.460000
chr10	30600291	30602091	0.426667	chr5	50665200	50667000	0.533333
chr12	67509157	67509357	0.510000	chr5	50667400	50667600	0.700000
chr12	42462687	42462887	0.400000	chr5	50668200	50668400	0.455000
chr11	114966714	114966914	0.420000	chr5	50672800	50673000	0.440000
chr4	42109797	42109997	0.330000	chr5	50694200	50694400	0.310000
chr8	86055217	86055617	0.327500	chr5	50702600	50703000	0.390000
chr1	83523347	83523547	0.445000	chr5	50711400	50711600	0.470000
chr3	144005635	144006035	0.370000	chr5	50717600	50718000	0.390000
chr17	15880885	15881085	0.390000	chr5	50727200	50727400	0.475000
chr21	2676726	2676926	0.000000	chr5	50730200	50730400	0.365000
chr7	136564828	136565028	0.340000	chr5	50733800	50734000	0.380000
chr4	169604342	169604542	0.325000	chr5	50744800	50745000	0.370000
chr3	145024833	145025033	0.305000	chr5	50750000	50750200	0.330000
chr1	192795669	192796069	0.322500	chr5	50751000	50751400	0.357500
chr10	30441755	30442155	0.447500	chr5	50853200	50853600	0.482500
chr6	86911818	86912018	0.385000	chr5	50856800	50857000	0.390000
chr10	40770470	40770670	0.365000	chr5	50874800	50875000	0.380000
chr17	55194369	55194769	0.440000	chr5	50922600	50923000	0.642500
chr4	37068132	37068332	0.380000	chr5	50959000	50959200	0.405000
chr3	45403434	45403634	0.475000	chr5	50963000	50963200	0.580000
chr2	6909080	6909280	0.425000	chr5	50967800	50968000	0.515000
chr14	93884774	93884974	0.465000	chr5	5126600	5126800	0.550000
chr8	141384094	141384294	0.555000	chr5	51383200	51383400	0.675000
chr14	25070788	25070988	0.360000	chr5	51740200	51740400	0.370000
chrX	80369679	80369879	0.405000	chr5	52007400	52007600	0.415000
chr21	23682236	23682436	0.270000	chr5	52055000	52055200	0.365000
chr10	130937582	130937982	0.537500	chr5	522200	522600	0.590000
chr3	90576385	90576585	0.340000	chr5	52469600	52469800	0.345000
chr5	179617488	179617688	0.425000	chr5	52703000	52703200	0.445000
chr11	41559646	41559846	0.365000	chr5	52705800	52706000	0.400000
chr10	58084752	58084952	0.370000	chr5	52709600	52709800	0.425000
chr3	175720117	175720317	0.245000	chr5	52712400	52712600	0.315000
chr7	55444906	55445506	0.401667	chr5	52725200	52725800	0.420000
chr7	78244525	78244725	0.240000	chr5	52727200	52727400	0.315000
chr5	4714789	4714989	0.380000	chr5	52744000	52744200	0.410000
chr14	37856615	37857015	0.310000	chr5	52771600	52772000	0.355000
chr10	65889511	65889711	0.385000	chr5	52776200	52776400	0.505000
chr2	182583572	182583772	0.390000	chr5	52784800	52785000	0.410000
chr17	24030960	24031160	0.410000	chr5	52787000	52787200	0.420000
chr2	232874682	232875482	0.570000	chr5	52787800	52788600	0.628750
chr14	19004539	19004739	0.335000	chr5	52794600	52794800	0.360000
chr6	4059062	4059662	0.396667	chr5	52799000	52799600	0.456667
chr1	166188550	166188750	0.500000	chr5	52800000	52800200	0.680000
chr1	6723658	6724058	0.460000	chr5	52800600	52801000	0.572500
chr4	81270330	81270730	0.392500	chr5	52801400	52801800	0.515000
chr6	126935457	126935857	0.300000	chr5	52804400	52804800	0.332500
chrX	128318218	128318418	0.300000	chr5	52810000	52810200	0.410000
chr18	44334605	44334805	0.335000	chr5	52811200	52811400	0.420000
chr4	109781652	109781852	0.375000	chr5	52826000	52826200	0.395000
chr2	53472016	53472216	0.400000	chr5	52869400	52869600	0.460000
chr2	72200284	72200684	0.385000	chr5	52915400	52915800	0.392500
chr11	92032509	92032709	0.385000	chr5	52922400	52922600	0.470000
chr1	167354297	167354497	0.495000	chr5	52924600	52924800	0.510000
chr2	216376797	216376997	0.405000	chr5	52936800	52937000	0.435000
chr7	154628902	154629102	0.455000	chr5	52943400	52943600	0.475000
chr2	17618516	17618716	0.425000	chr5	52948600	52948800	0.410000
chr15	34945029	34946629	0.455000	chr5	52988800	52990400	0.612500
chr3	181131897	181132097	0.380000	chr5	530000	530200	0.390000
chr8	140971829	140972029	0.335000	chr5	53005000	53005200	0.405000
chr16	61705110	61705310	0.415000	chr5	53008800	53009000	0.455000
chr4	26745719	26745919	0.480000	chr5	53019400	53019600	0.500000
chr7	53952484	53952684	0.290000	chr5	53024000	53024200	0.365000
chr4	37643640	37644040	0.462500	chr5	53027800	53028200	0.477500
chr5	125719626	125719826	0.375000	chr5	53031800	53032000	0.425000
chrX	16842711	16843111	0.365000	chr5	53041200	53041600	0.380000
chr14	42272765	42272965	0.380000	chr5	53053200	53053400	0.435000
chr15	100740885	100741085	0.290000	chr5	53066200	53066400	0.320000
chr6	16688384	16688584	0.420000	chr5	53073400	53073600	0.470000
chrY	23957414	23957614	0.415000	chr5	53080400	53080600	0.435000
chr11	112701719	112701919	0.355000	chr5	53089600	53089800	0.350000
chr18	31327807	31328007	0.360000	chr5	53096000	53096200	0.385000
chr9	1884643	1885443	0.388750	chr5	53109000	53109800	0.526250
chr7	90688726	90688926	0.425000	chr5	53119000	53119200	0.480000
chr9	69075912	69076712	0.383750	chr5	53119600	53120400	0.437500
chr14	63261972	63262372	0.445000	chr5	53133000	53133400	0.395000
chr9	3680872	3681072	0.450000	chr5	53180600	53180800	0.510000
chr3	105239523	105240123	0.365000	chr5	53184000	53184600	0.398333
chr13	33767798	33767998	0.500000	chr5	53201800	53202000	0.515000
chrX	33510813	33511013	0.300000	chr5	53246000	53246200	0.355000
chr3	132607614	132607814	0.435000	chr5	53253600	53253800	0.450000
chr22	43105162	43105762	0.503333	chr5	53400	54000	0.731667
chr3	192540662	192540862	0.370000	chr5	5340400	5340600	0.555000
chr7	85439971	85440171	0.410000	chr5	53425200	53425400	0.465000
chr15	46077152	46077352	0.420000	chr5	53464000	53464200	0.460000
chr3	158343099	158343299	0.405000	chr5	53464800	53465000	0.475000
chr18	18168852	18169052	0.410000	chr5	53470000	53470200	0.420000
chr2	99296544	99296944	0.467500	chr5	53478400	53478800	0.472500
chrX	120972140	120972540	0.482500	chr5	53479800	53480200	0.685000
chr5	105982566	105982766	0.620000	chr5	53480600	53480800	0.810000
chr16	16189300	16190500	0.530000	chr5	53482000	53483200	0.548333
chr13	31268915	31269115	0.365000	chr5	5350200	5350400	0.600000
chr9	42308163	42308363	0.515000	chr5	5351400	5351600	0.525000
chr3	39718461	39718661	0.355000	chr5	53543600	53543800	0.430000
chr2	84408106	84408506	0.402500	chr5	53548600	53549000	0.485000
chr4	65769061	65769261	0.355000	chr5	53554600	53554800	0.410000
chr8	47840901	47841301	0.550000	chr5	53560600	53561000	0.572500
chr13	14271096	14271296	0.000000	chr5	53569600	53569800	0.375000
chrX	71187098	71187298	0.410000	chr5	53581600	53581800	0.425000
chr2	102130484	102130684	0.420000	chr5	53617000	53617200	0.425000
chrX	97832166	97832566	0.370000	chr5	53731000	53731400	0.427500
chr21	35011039	35011239	0.380000	chr5	53819600	53819800	0.555000
chr17	28830366	28830566	0.470000	chr5	53874600	53874800	0.480000
chr19	7468378	7468578	0.460000	chr5	53884600	53884800	0.475000
chr5	73790433	73790633	0.440000	chr5	5390200	5390400	0.500000
chr11	80550747	80550947	0.330000	chr5	53914000	53914200	0.360000
chr13	50019281	50019481	0.370000	chr5	53915200	53915400	0.405000
chr6	86000680	86000880	0.390000	chr5	53918000	53918200	0.325000
chr13	94520079	94520279	0.340000	chr5	53941000	53941200	0.280000
chr15	68548010	68548210	0.475000	chr5	5394600	5394800	0.555000
chrX	89903665	89903865	0.375000	chr5	53970600	53970800	0.410000
chr5	99530760	99530960	0.455000	chr5	54013600	54013800	0.465000
chr5	132635955	132636155	0.370000	chr5	54022000	54022200	0.375000
chr8	66008251	66008451	0.420000	chr5	54061800	54062000	0.570000
chr16	7172323	7172723	0.400000	chr5	54080800	54081200	0.410000
chr17	49960963	49961163	0.440000	chr5	54090800	54091000	0.360000
chr8	115301421	115301621	0.410000	chr5	54115800	54116000	0.425000
chr16	8107141	8107341	0.395000	chr5	54151000	54151200	0.405000
chr22	3154217	3154417	0.000000	chr5	54152400	54152600	0.405000
chr8	39846181	39846581	0.377500	chr5	54159200	54159600	0.387500
chr3	184266511	184266711	0.560000	chr5	541600	541800	0.705000
chr13	105178399	105178599	0.315000	chr5	54172200	54172400	0.365000
chr7	36742247	36742647	0.482500	chr5	5418000	5418400	0.530000
chr1	88729736	88729936	0.425000	chr5	5419400	5419600	0.465000
chr11	26986840	26987040	0.400000	chr5	5421400	5421600	0.500000
chr9	107114793	107114993	0.375000	chr5	54218000	54218200	0.415000
chr18	78556732	78557332	0.463333	chr5	5422200	5422800	0.665000
chr4	10726863	10727063	0.410000	chr5	54224200	54224400	0.485000
chr1	70281037	70281237	0.365000	chr5	54227800	54228000	0.420000
chrY	10352073	10352273	0.350000	chr5	54229200	54229400	0.415000
chr19	57731826	57732026	0.400000	chr5	54231400	54231600	0.425000
chr8	124587848	124588048	0.390000	chr5	5423400	5423600	0.415000
chr4	84444552	84444752	0.315000	chr5	54243600	54243800	0.395000
chr1	118271525	118271725	0.370000	chr5	54245400	54245600	0.400000
chr1	71411305	71411705	0.392500	chr5	54249600	54250000	0.417500
chr7	149160648	149160848	0.380000	chr5	54254600	54254800	0.485000
chrX	153169582	153169782	0.385000	chr5	54261600	54261800	0.415000
chr15	55795366	55795566	0.430000	chr5	54273800	54274000	0.470000
chr14	7369121	7369521	0.000000	chr5	54278400	54278800	0.387500
chr21	29301549	29301749	0.335000	chr5	54279400	54279600	0.490000
chr5	36747355	36747555	0.370000	chr5	54293000	54293200	0.395000
chr18	10586571	10586771	0.405000	chr5	54294200	54294400	0.430000
chr18	73843305	73844705	0.435714	chr5	54295600	54297000	0.457857
chr6	51536411	51536611	0.360000	chr5	54301400	54301600	0.390000
chr1	101714193	101714393	0.380000	chr5	54302200	54302400	0.425000
chr6	105632107	105632307	0.350000	chr5	54304200	54304400	0.450000
chr2	71404608	71404808	0.445000	chr5	54306000	54306200	0.470000
chr9	118845409	118846809	0.369286	chr5	54308600	54310000	0.402857
chrX	52463174	52463574	0.492500	chr5	54310400	54310800	0.602500
chr17	12208643	12208843	0.450000	chr5	54311200	54311400	0.480000
chr15	32139427	32139627	0.400000	chr5	54311800	54312000	0.450000
chr2	122357687	122357887	0.330000	chr5	54312600	54312800	0.425000
chr3	195427248	195427648	0.410000	chr5	54313400	54313800	0.482500
chr18	26480676	26480876	0.445000	chr5	54315800	54316000	0.455000
chr8	20015266	20015466	0.310000	chr5	54318400	54318600	0.410000
chr2	215120998	215121198	0.375000	chr5	54320600	54320800	0.445000
chr6	153186140	153186540	0.335000	chr5	54323600	54324000	0.362500
chrY	1117812	1118012	0.420000	chr5	54325000	54325200	0.425000
chr18	17467685	17467885	0.410000	chr5	54325800	54326000	0.420000
chr11	35116134	35116334	0.420000	chr5	54327000	54327200	0.470000
chr4	141803066	141803466	0.385000	chr5	54357400	54357800	0.400000
chr2	88342832	88343032	0.510000	chr5	54382000	54382200	0.525000
chrX	105513664	105513864	0.365000	chr5	54386200	54386400	0.460000
chrX	29872989	29873189	0.455000	chr5	54390000	54390200	0.460000
chr17	63172059	63172259	0.350000	chr5	54390600	54390800	0.430000
chrX	110123828	110124228	0.525000	chr5	544000	544400	0.575000
chr10	74320285	74320885	0.331667	chr5	54419800	54420400	0.408333
chr1	109577662	109577862	0.380000	chr5	54440600	54440800	0.440000
chr1	227389690	227389890	0.465000	chr5	54460600	54460800	0.515000
chr2	93765561	93765761	0.375000	chr5	54471600	54471800	0.490000
chr4	167974165	167974365	0.355000	chr5	54489400	54489600	0.360000
chrX	22607176	22607376	0.375000	chr5	54514400	54514600	0.530000
chr15	92350792	92350992	0.450000	chr5	54517600	54517800	0.790000
chr5	118673776	118673976	0.465000	chr5	54518200	54518400	0.760000
chr17	68686492	68686692	0.490000	chr5	54520600	54520800	0.510000
chr5	45499716	45499916	0.325000	chr5	54522200	54522400	0.400000
chr15	5683317	5683517	0.000000	chr5	54561800	54562000	0.325000
chr17	32592971	32593171	0.485000	chr5	54574200	54574400	0.500000
chr1	8625487	8625687	0.475000	chr5	54577600	54577800	0.530000
chr20	37819776	37819976	0.405000	chr5	54581600	54581800	0.440000
chr1	87936176	87936576	0.430000	chr5	54590800	54591200	0.442500
chr8	5811715	5811915	0.345000	chr5	54601800	54602000	0.390000
chr2	58226728	58226928	0.305000	chr5	54608600	54608800	0.375000
chrX	2344814	2345414	0.396667	chr5	54610200	54610800	0.438333
chr8	45477005	45477205	0.360000	chr5	54611600	54611800	0.450000
chrX	65836878	65837078	0.360000	chr5	54616200	54616400	0.415000
chr21	28909969	28910169	0.400000	chr5	54617000	54617200	0.435000
chr18	50668780	50668980	0.470000	chr5	54620400	54620600	0.490000
chr6	122604640	122604840	0.385000	chr5	54638200	54638400	0.400000
chr2	221840393	221840593	0.340000	chr5	54646200	54646400	0.395000
chr7	73193954	73194154	0.450000	chr5	54646800	54647000	0.530000
chr5	125323996	125324196	0.315000	chr5	54654400	54654600	0.315000
chr1	181170969	181171169	0.440000	chr5	54658200	54658400	0.460000
chr20	59433370	59433570	0.340000	chr5	54664000	54664200	0.445000
chr12	124666709	124666909	0.500000	chr5	54670400	54670600	0.555000
chr9	72168798	72169198	0.375000	chr5	54671200	54671600	0.412500
chr14	29520691	29520891	0.345000	chr5	54673000	54673200	0.400000
chr14	66356655	66356855	0.475000	chr5	54674000	54674200	0.495000
chr5	109032420	109032620	0.425000	chr5	54675800	54676000	0.430000
chr12	51074427	51074827	0.407500	chr5	54676400	54676800	0.450000
chr6	45205987	45206187	0.305000	chr5	54689000	54689200	0.345000
chr2	173734108	173734308	0.370000	chr5	54691800	54692000	0.410000
chr7	15331048	15331448	0.360000	chr5	54702400	54702800	0.402500
chr8	82305756	82305956	0.380000	chr5	54718000	54718200	0.420000
chr13	58307376	58307576	0.325000	chr5	54736200	54736400	0.435000
chr1	65489609	65489809	0.375000	chr5	54738200	54738400	0.530000
chr4	115855890	115856090	0.490000	chr5	54742400	54742600	0.495000
chr5	8484258	8484458	0.335000	chr5	54744400	54744600	0.390000
chr12	98244213	98244413	0.445000	chr5	54753200	54753400	0.505000
chr16	70045966	70046166	0.420000	chr5	54755000	54755200	0.545000
chrX	61519989	61520189	0.410000	chr5	54756400	54756600	0.570000
chr6	59661713	59662313	0.405000	chr5	54760600	54761200	0.410000
chrY	3563053	3563253	0.360000	chr5	54764400	54764600	0.445000
chr14	83734705	83734905	0.415000	chr5	54772600	54772800	0.490000
chr8	6587938	6588138	0.525000	chr5	54775000	54775200	0.540000
chr9	88731624	88732424	0.453750	chr5	54785800	54786600	0.523750
chrX	124611531	124611731	0.350000	chr5	54794600	54794800	0.385000
chrX	90730977	90731177	0.365000	chr5	54799800	54800000	0.360000
chr2	75505875	75506075	0.305000	chr5	5481200	5481400	0.320000
chr12	60010597	60010797	0.450000	chr5	54833000	54833200	0.500000
chr3	167074333	167074533	0.350000	chr5	54835800	54836000	0.370000
chr2	211887048	211887448	0.350000	chr5	54837000	54837400	0.377500
chr1	125930573	125930773	0.000000	chr5	54845200	54845400	0.290000
chr5	123256000	123256200	0.450000	chr5	54859800	54860000	0.505000
chr5	52711319	52711719	0.387500	chr5	5486200	5486600	0.402500
chr4	97560286	97560486	0.365000	chr5	54867400	54867600	0.375000
chr14	64157377	64157577	0.340000	chr5	54874800	54875000	0.375000
chr11	60985851	60986251	0.420000	chr5	5487600	5488000	0.470000
chr5	144430444	144430644	0.460000	chr5	54881400	54881600	0.505000
chr2	148819021	148819221	0.380000	chr5	54882600	54882800	0.385000
chr6	82115550	82115750	0.370000	chr5	54901400	54901600	0.530000
chr16	7452688	7452888	0.395000	chr5	54903000	54903200	0.495000
chr6	130747525	130747725	0.330000	chr5	5492400	5492600	0.375000
chr10	54319133	54319333	0.315000	chr5	54944400	54944600	0.395000
chr15	63967369	63967569	0.490000	chr5	5494800	5495000	0.680000
chr10	36606239	36606439	0.345000	chr5	5495800	5496000	0.470000
chr12	91960753	91960953	0.465000	chr5	54959800	54960000	0.490000
chr1	109946946	109947146	0.425000	chr5	54969200	54969400	0.485000
chr5	134105343	134105543	0.485000	chr5	5497200	5497400	0.505000
chr7	153508356	153508556	0.405000	chr5	54982600	54982800	0.450000
chrX	141031342	141031542	0.440000	chr5	54994800	54995000	0.465000
chr8	7522505	7522705	0.400000	chr5	55021600	55021800	0.495000
chr14	87224593	87224793	0.370000	chr5	55022600	55022800	0.425000
chr4	181832321	181832521	0.430000	chr5	55024000	55024200	0.495000
chr21	11233469	11233669	0.390000	chr5	55037600	55037800	0.410000
chrX	78458254	78458654	0.315000	chr5	55044200	55044600	0.380000
chr6	114241550	114241750	0.345000	chr5	55051400	55051600	0.365000
chr6	140477167	140477567	0.350000	chr5	5505800	5506200	0.370000
chr1	142532168	142532568	0.000000	chr5	55062400	55062800	0.350000
chr3	177848220	177848420	0.345000	chr5	55067000	55067200	0.430000
chr15	82188191	82188391	0.330000	chr5	55072800	55073000	0.380000
chr5	50368597	50368797	0.380000	chr5	55096200	55096400	0.405000
chr5	20262929	20263129	0.495000	chr5	55097000	55097200	0.510000
chr18	46761886	46762086	0.395000	chr5	55101600	55101800	0.445000
chr20	52317818	52318018	0.360000	chr5	55102600	55102800	0.395000
chr10	110005281	110005481	0.435000	chr5	55104200	55104400	0.445000
chr15	42007120	42007720	0.436667	chr5	55105000	55105600	0.445000
chr20	23358839	23359039	0.410000	chr5	55142000	55142200	0.440000
chr13	99000123	99000323	0.465000	chr5	55146600	55146800	0.565000
chr19	32307374	32307574	0.360000	chr5	55159800	55160000	0.390000
chr14	28344371	28344571	0.400000	chr5	55172200	55172400	0.455000
chr9	108000495	108001295	0.445000	chr5	55173200	55174000	0.608750
chr5	26561913	26562513	0.443333	chr5	55176200	55176800	0.611667
chr5	134067629	134067829	0.520000	chr5	55220800	55221000	0.665000
chr1	202591702	202591902	0.580000	chr5	55222200	55222400	0.645000
chr22	45519294	45519494	0.505000	chr5	55223400	55223600	0.695000
chr1	121187697	121188897	0.500000	chr5	55226400	55227600	0.710000
chr16	11503513	11503913	0.615000	chr5	55231600	55232000	0.662500
chr3	56946495	56946895	0.402500	chr5	5523200	5523600	0.427500
chr7	57839351	57839551	0.600000	chr5	55232400	55232600	0.665000
chr9	5839513	5840313	0.500000	chr5	55233000	55233800	0.721250
chr8	42120064	42120264	0.540000	chr5	55234200	55234400	0.580000
chr10	128053860	128054260	0.460000	chr5	55235200	55235600	0.485000
chr10	30056076	30056276	0.285000	chr5	55286600	55286800	0.385000
chr6	130360184	130360384	0.380000	chr5	55303400	55303600	0.435000
chr2	179690930	179691330	0.362500	chr5	55304600	55305000	0.370000
chr1	90526717	90527117	0.390000	chr5	55305600	55306000	0.402500
chr1	25658511	25659111	0.555000	chr5	55307600	55308200	0.580000
chr12	125490204	125490404	0.370000	chr5	55308600	55308800	0.385000
chr6	86614225	86614425	0.315000	chr5	55309200	55309400	0.350000
chr8	118376431	118376831	0.397500	chr5	55316800	55317200	0.407500
chr18	27670338	27670538	0.255000	chr5	55324800	55325000	0.345000
chr20	25876620	25876820	0.370000	chr5	55325800	55326000	0.350000
chr2	172255345	172255545	0.360000	chr5	55333200	55333400	0.385000
chr1	158209874	158210274	0.380000	chr5	55390400	55390800	0.382500
chr5	77759441	77759641	0.365000	chr5	55411000	55411200	0.390000
chr4	47526439	47526639	0.355000	chr5	55427200	55427400	0.415000
chr2	204456064	204456264	0.400000	chr5	5542800	5543000	0.485000
chr17	51457765	51457965	0.515000	chr5	55429800	55430000	0.565000
chr14	82232579	82232979	0.412500	chr5	55440200	55440600	0.425000
chr7	68586444	68586644	0.430000	chr5	55502800	55503000	0.445000
chr6	110560865	110561865	0.496000	chr5	55534200	55535200	0.718000
chr12	104432125	104432325	0.415000	chr5	55538800	55539000	0.380000
chr4	126994811	126995011	0.330000	chr5	55541200	55541400	0.375000
chr17	2637083	2637283	0.345000	chr5	55576400	55576600	0.390000
chr5	34765966	34766166	0.500000	chr5	5558200	5558400	0.505000
chr12	21108862	21109062	0.350000	chr5	55582400	55582600	0.355000
chr18	37823939	37824139	0.390000	chr5	55590800	55591000	0.425000
chr7	145222783	145223183	0.310000	chr5	55650400	55650800	0.390000
chr8	42184121	42184321	0.435000	chr5	55680400	55680600	0.495000
chr10	16909909	16910309	0.420000	chr5	55681400	55681800	0.425000
chr8	123906067	123906267	0.475000	chr5	55695400	55695600	0.505000
chrX	24053734	24053934	0.475000	chr5	5570000	5570200	0.565000
chr2	186059619	186060019	0.305000	chr5	55702600	55703000	0.317500
chr15	92170312	92170712	0.472500	chr5	55712200	55712600	0.627500
chr18	859575	859775	0.505000	chr5	5572400	5572600	0.590000
chr2	22594109	22594509	0.352500	chr5	55851000	55851400	0.405000
chr7	104989686	104990086	0.345000	chr5	55853000	55853400	0.350000
chr7	116462475	116462675	0.325000	chr5	55856600	55856800	0.425000
chr5	125167496	125167696	0.300000	chr5	55860400	55860600	0.325000
chr8	28395201	28395401	0.470000	chr5	55864800	55865000	0.475000
chr6	89295214	89295414	0.415000	chr5	55869000	55869200	0.495000
chr21	32772013	32772813	0.451250	chr5	55903000	55903800	0.550000
chrX	74752387	74752587	0.410000	chr5	55904200	55904400	0.500000
chr1	238825227	238825627	0.412500	chr5	55918000	55918400	0.515000
chr8	95183984	95184184	0.460000	chr5	55923600	55923800	0.530000
chr1	220228684	220228884	0.390000	chr5	55936200	55936400	0.460000
chr7	114789611	114790011	0.380000	chr5	55978000	55978400	0.407500
chr3	172412345	172412545	0.370000	chr5	5598800	5599000	0.475000
chr10	57966187	57966387	0.305000	chr5	55992000	55992200	0.390000
chrX	121982114	121982314	0.325000	chr5	55994000	55994200	0.330000
chr3	140121265	140121865	0.493333	chr5	55994800	55995400	0.721667
chr11	77515644	77515844	0.395000	chr5	55997800	55998000	0.400000
chr13	29355625	29355825	0.380000	chr5	56012000	56012200	0.415000
chr3	150713676	150714076	0.425000	chr5	56012600	56013000	0.432500
chr17	43364102	43364502	0.470000	chr5	56014000	56014400	0.472500
chr5	107153940	107154140	0.325000	chr5	56027000	56027200	0.395000
chr12	119220453	119220653	0.445000	chr5	56037600	56037800	0.555000
chr22	22955347	22955547	0.425000	chr5	56038400	56038600	0.465000
chr12	75377917	75378117	0.415000	chr5	56040200	56040400	0.455000
chr12	118457355	118457555	0.380000	chr5	56050800	56051000	0.385000
chr2	217449839	217450039	0.400000	chr5	56058400	56058600	0.465000
chr12	24752177	24752377	0.410000	chr5	56059000	56059200	0.420000
chr2	224228128	224228328	0.455000	chr5	56060800	56061000	0.495000
chr8	66402590	66402790	0.300000	chr5	56071200	56071400	0.340000
chr15	96063980	96064380	0.427500	chr5	56072400	56072800	0.475000
chrX	18547786	18547986	0.365000	chr5	56077800	56078000	0.380000
chr10	57910155	57910355	0.325000	chr5	56081000	56081200	0.385000
chr7	58298106	58298306	0.395000	chr5	56085400	56085600	0.405000
chr11	6349420	6349620	0.375000	chr5	56100600	56100800	0.380000
chr9	104834098	104834298	0.325000	chr5	56102400	56102600	0.360000
chr4	75033323	75033523	0.335000	chr5	56117000	56117200	0.390000
chr6	4316345	4316545	0.495000	chr5	56123800	56124000	0.510000
chr4	33927198	33927398	0.400000	chr5	56140200	56140400	0.405000
chr11	31720465	31720665	0.335000	chr5	56145600	56145800	0.365000
chr5	136154541	136154741	0.335000	chr5	56147800	56148000	0.400000
chr12	33993381	33993581	0.375000	chr5	56148600	56148800	0.385000
chr12	94671787	94672187	0.375000	chr5	56152400	56152800	0.380000
chrX	27407707	27408107	0.402500	chr5	56155000	56155400	0.450000
chr13	75707602	75708602	0.379000	chr5	56156000	56157000	0.484000
chr21	6643489	6643689	0.465000	chr5	56157400	56157600	0.500000
chr5	38493664	38493864	0.400000	chr5	56159600	56159800	0.455000
chr20	32657049	32657249	0.515000	chr5	56160800	56161000	0.550000
chr17	29796325	29796525	0.460000	chr5	56162000	56162200	0.510000
chr6	87610740	87610940	0.455000	chr5	56165800	56166000	0.465000
chr1	237552370	237552570	0.290000	chr5	56166800	56167000	0.345000
chr14	908202	908402	0.000000	chr5	56167600	56167800	0.390000
chr6	155461304	155461504	0.340000	chr5	56168200	56168400	0.390000
chr19	27257816	27258216	0.342500	chr5	56172200	56172600	0.320000
chr12	98868646	98869246	0.431667	chr5	56175200	56175800	0.480000
chr1	21051552	21051752	0.390000	chr5	56179600	56179800	0.405000
chr1	195966898	195967098	0.405000	chr5	56183600	56183800	0.450000
chr7	59016445	59016645	0.390000	chr5	56190600	56190800	0.445000
chr16	79782488	79782688	0.320000	chr5	56191800	56192000	0.355000
chr12	123469880	123470080	0.415000	chr5	56201200	56201400	0.495000
chr20	39476417	39476617	0.395000	chr5	56205400	56205600	0.415000
chr5	46535623	46535823	0.390000	chr5	56244400	56244600	0.400000
chr20	17959566	17959766	0.400000	chr5	56252000	56252200	0.355000
chr2	54042601	54042801	0.440000	chr5	56254000	56254200	0.510000
chr14	71830008	71830208	0.445000	chr5	56257800	56258000	0.505000
chr12	126860966	126861366	0.382500	chr5	56259200	56259600	0.415000
chr15	29344902	29345302	0.445000	chr5	56264400	56264800	0.490000
chr2	28043723	28043923	0.425000	chr5	56269600	56269800	0.485000
chr14	13651517	13652517	0.000000	chr5	56270200	56271200	0.456000
chr6	134434478	134434678	0.400000	chr5	56289000	56289200	0.430000
chr7	143189627	143190027	0.427500	chr5	56302800	56303200	0.440000
chr2	70343869	70344069	0.425000	chr5	56303600	56303800	0.500000
chr5	39882712	39882912	0.345000	chr5	56309600	56309800	0.355000
chr1	157652375	157653175	0.412500	chr5	56310600	56311400	0.435000
chr1	196738842	196739042	0.500000	chr5	56314600	56314800	0.520000
chr8	80964635	80964835	0.365000	chr5	56316400	56316600	0.415000
chr5	24722189	24722389	0.460000	chr5	56318000	56318200	0.465000
chr20	14944286	14944486	0.350000	chr5	56327800	56328000	0.440000
chr20	55388489	55388889	0.380000	chr5	56328800	56329200	0.420000
chr8	104135671	104135871	0.390000	chr5	56347200	56347400	0.390000
chr19	22864710	22864910	0.535000	chr5	56350600	56350800	0.555000
chrY	56464684	56465284	0.000000	chr5	56352600	56353200	0.391667
chrX	104721038	104721238	0.390000	chr5	56361000	56361200	0.455000
chr3	38757435	38757635	0.410000	chr5	56373200	56373400	0.475000
chr1	220363698	220363898	0.380000	chr5	56397400	56397600	0.445000
chr4	36147889	36148089	0.325000	chr5	56403000	56403200	0.330000
chr14	50365960	50366360	0.470000	chr5	56413000	56413400	0.475000
chr21	10842186	10842386	0.000000	chr5	56414200	56414400	0.370000
chr2	27492967	27493167	0.490000	chr5	56415400	56415600	0.495000
chr17	15055637	15055837	0.415000	chr5	56441600	56441800	0.420000
chr10	115540748	115540948	0.350000	chr5	56465400	56465600	0.390000
chr9	100257567	100257767	0.420000	chr5	56477600	56477800	0.440000
chr4	65911155	65911355	0.325000	chr5	56479800	56480000	0.450000
chr2	198418769	198418969	0.455000	chr5	56481400	56481600	0.470000
chr11	17901497	17901897	0.457500	chr5	56482400	56482800	0.490000
chr21	26391220	26391420	0.430000	chr5	56493000	56493200	0.575000
chr6	50635413	50635613	0.480000	chr5	56494400	56494600	0.510000
chr8	78213706	78213906	0.340000	chr5	56496600	56496800	0.435000
chrY	22265527	22265727	0.365000	chr5	56502000	56502200	0.475000
chr1	178503239	178503439	0.480000	chr5	56517000	56517200	0.485000
chrY	16070504	16070704	0.470000	chr5	56523000	56523200	0.475000
chrX	69671258	69671858	0.470000	chr5	56529800	56530400	0.498333
chr3	154556836	154557036	0.410000	chr5	56542600	56542800	0.450000
chr10	66829030	66829430	0.412500	chr5	56545000	56545400	0.450000
chr19	21476965	21477165	0.470000	chr5	56565800	56566000	0.505000
chr3	170890100	170890300	0.315000	chr5	56569600	56569800	0.325000
chr15	50249027	50249227	0.425000	chr5	56585600	56585800	0.460000
chr5	110487201	110487401	0.425000	chr5	56586200	56586400	0.495000
chr17	54534190	54534390	0.245000	chr5	56587400	56587600	0.350000
chr17	8125377	8125977	0.570000	chr5	56588600	56589200	0.590000
chr5	15282738	15282938	0.350000	chr5	56602600	56602800	0.430000
chr18	62212846	62213046	0.300000	chr5	56605400	56605600	0.400000
chr3	81824020	81824220	0.390000	chr5	56608200	56608400	0.530000
chr13	20793887	20794087	0.420000	chr5	56612800	56613000	0.475000
chr2	151730782	151730982	0.380000	chr5	56639000	56639200	0.445000
chr19	597530	597730	0.525000	chr5	56640800	56641000	0.530000
chr5	113535744	113535944	0.325000	chr5	56665200	56665400	0.375000
chr6	152335549	152336349	0.365000	chr5	56669600	56670400	0.516250
chr19	12006615	12007015	0.385000	chr5	56671600	56672000	0.402500
chrX	135293261	135293461	0.425000	chr5	56673200	56673400	0.415000
chr7	136073027	136073227	0.315000	chr5	56674600	56674800	0.405000
chr8	103648968	103649568	0.390000	chr5	56676400	56677000	0.458333
chr9	33721195	33721395	0.380000	chr5	56681400	56681600	0.425000
chr6	15768829	15769029	0.355000	chr5	56685600	56685800	0.360000
chr12	91340016	91340216	0.305000	chr5	56686600	56686800	0.305000
chr9	12998686	12999086	0.367500	chr5	56688400	56688800	0.495000
chr14	106756977	106757577	0.373333	chr5	56692400	56693000	0.383333
chr4	95037153	95037353	0.425000	chr5	56700800	56701000	0.475000
chr4	33318083	33318283	0.340000	chr5	56713400	56713600	0.405000
chr8	102236133	102236333	0.445000	chr5	56725800	56726000	0.430000
chr6	56379323	56379523	0.355000	chr5	56729600	56729800	0.425000
chr4	44520137	44520337	0.400000	chr5	56736200	56736400	0.440000
chr1	154376499	154376699	0.440000	chr5	56737000	56737200	0.515000
chr5	23381961	23382161	0.310000	chr5	56746000	56746200	0.380000
chr12	131374289	131374689	0.457500	chr5	56764000	56764400	0.480000
chr12	117882831	117883031	0.435000	chr5	56812200	56812400	0.475000
chr10	84073474	84073674	0.390000	chr5	56813400	56813600	0.415000
chr17	4514045	4515645	0.619375	chr5	56814400	56816000	0.687500
chrY	19431632	19431832	0.430000	chr5	56816800	56817000	0.565000
chr7	65095867	65096067	0.340000	chr5	56817400	56817600	0.360000
chr4	130357985	130358185	0.275000	chr5	56818600	56818800	0.360000
chr2	185600789	185600989	0.295000	chr5	56819200	56819400	0.355000
chr2	231749806	231750006	0.465000	chr5	56827200	56827400	0.505000
chr11	42668787	42668987	0.360000	chr5	56828000	56828200	0.365000
chrX	11232280	11233680	0.393571	chr5	56829200	56830600	0.413571
chr5	51064258	51064458	0.410000	chr5	56838600	56838800	0.430000
chr19	25995227	25995427	0.370000	chr5	56845400	56845600	0.495000
chr20	5751550	5751750	0.395000	chr5	56848400	56848600	0.410000
chr13	86770830	86771030	0.340000	chr5	56849800	56850000	0.355000
chr2	143817481	143817681	0.375000	chr5	56861000	56861200	0.295000
chr1	217637490	217637690	0.340000	chr5	56871800	56872000	0.350000
chr4	113238431	113238631	0.345000	chr5	56876400	56876600	0.420000
chr17	47021051	47021451	0.380000	chr5	56900800	56901200	0.415000
chr1	209979880	209980080	0.350000	chr5	56908400	56908600	0.395000
chr11	15924159	15925759	0.441875	chr5	56909400	56911000	0.568750
chr10	93886607	93886807	0.380000	chr5	56942200	56942400	0.390000
chr11	737920	738320	0.555000	chr5	56950600	56951000	0.587500
chr6	11729206	11729406	0.495000	chr5	56951400	56951600	0.680000
chr21	10521197	10521797	0.746667	chr5	56952000	56952600	0.751667
chr6	28682118	28682518	0.415000	chr5	56963200	56963600	0.425000
chr3	113313290	113313690	0.445000	chr5	56979600	56980000	0.510000
chr16	52949105	52949305	0.375000	chr5	56984200	56984400	0.400000
chr7	83382172	83382372	0.360000	chr5	56986400	56986600	0.375000
chr12	57287538	57287738	0.405000	chr5	5699200	5699400	0.550000
chr13	99701772	99701972	0.490000	chr5	56996400	56996600	0.525000
chr11	127612903	127613103	0.415000	chr5	57007400	57007600	0.460000
chr3	172935787	172935987	0.410000	chr5	57028200	57028400	0.420000
chr15	44125624	44126024	0.360000	chr5	57030200	57030600	0.405000
chr12	87460295	87460495	0.400000	chr5	57032200	57032400	0.460000
chr3	126096580	126096780	0.420000	chr5	57037400	57037600	0.490000
chr10	32050017	32050417	0.430000	chr5	57042600	57043000	0.467500
chr4	36261671	36261871	0.355000	chr5	57067600	57067800	0.440000
chr1	191342324	191342524	0.405000	chr5	57091400	57091600	0.320000
chr1	112379282	112379682	0.437500	chr5	57095400	57095800	0.557500
chr19	14084626	14085026	0.500000	chr5	57112000	57112400	0.540000
chrX	149710500	149710900	0.417500	chr5	57117600	57118000	0.460000
chr3	110606365	110606765	0.337500	chr5	57119000	57119400	0.345000
chr9	81070587	81070787	0.520000	chr5	57138200	57138400	0.535000
chr5	58777470	58777670	0.310000	chr5	57163800	57164000	0.430000
chr1	164575347	164575547	0.420000	chr5	57166400	57166600	0.440000
chrX	51257594	51257994	0.420000	chr5	57172400	57172800	0.432500
chr1	220089470	220090870	0.467857	chr5	57173200	57174600	0.684286
chr10	108509093	108510093	0.387000	chr5	57175600	57176600	0.353000
chr20	1488624	1488824	0.360000	chr5	57177600	57177800	0.495000
chr13	106878595	106878795	0.440000	chr5	57178400	57178600	0.460000
chr1	108947693	108948693	0.405000	chr5	57179000	57180000	0.435000
chr20	51770561	51770761	0.530000	chr5	57181200	57181400	0.545000
chr5	45022145	45022345	0.510000	chr5	57184400	57184600	0.535000
chr2	172764893	172765093	0.420000	chr5	57188000	57188200	0.500000
chr8	29792662	29792862	0.385000	chr5	57193800	57194000	0.325000
chr5	68660921	68661121	0.425000	chr5	57205400	57205600	0.335000
chr2	98641921	98642121	0.405000	chr5	57209400	57209600	0.465000
chr6	69711365	69711565	0.305000	chr5	57211000	57211200	0.360000
chr9	102826733	102826933	0.315000	chr5	57221000	57221200	0.320000
chr3	182351449	182351649	0.340000	chr5	57243400	57243600	0.405000
chr16	46317374	46317574	0.000000	chr5	57246600	57246800	0.325000
chr6	85992626	85992826	0.325000	chr5	57249400	57249600	0.400000
chrX	127499022	127499422	0.315000	chr5	57298200	57298600	0.392500
chr20	25546284	25546484	0.385000	chr5	57299000	57299200	0.400000
chr1	155987615	155988015	0.407500	chr5	57300000	57300400	0.427500
chr12	70897310	70897510	0.370000	chr5	57302400	57302600	0.385000
chrX	10709294	10709494	0.410000	chr5	57316800	57317000	0.490000
chr17	65374260	65374460	0.340000	chr5	57320800	57321000	0.410000
chr6	35013355	35013555	0.495000	chr5	57338200	57338400	0.500000
chr2	9855390	9855590	0.470000	chr5	57383200	57383400	0.500000
chr15	68275320	68275520	0.445000	chr5	57441600	57441800	0.480000
chr18	59994982	59995182	0.415000	chr5	57445600	57445800	0.510000
chr6	161999331	161999531	0.435000	chr5	57451600	57451800	0.445000
chr13	110907846	110908046	0.405000	chr5	57488400	57488600	0.440000
chr2	139625941	139626141	0.400000	chr5	57494800	57495000	0.520000
chr1	86114065	86114465	0.327500	chr5	57495400	57495800	0.417500
chr13	76587824	76588024	0.325000	chr5	57499400	57499600	0.430000
chr7	61487538	61487738	0.380000	chr5	5753000	5753200	0.410000
chr6	164285467	164285667	0.420000	chr5	57576000	57576200	0.505000
chr4	121946277	121946477	0.355000	chr5	57600400	57600600	0.360000
chr11	108738975	108739175	0.460000	chr5	57650400	57650600	0.465000
chr10	71156195	71156595	0.475000	chr5	57684200	57684600	0.485000
chr9	117488611	117488811	0.440000	chr5	57690800	57691000	0.455000
chr13	52361478	52361678	0.455000	chr5	57693200	57693400	0.505000
chr14	75294771	75295171	0.492500	chr5	57697000	57697400	0.405000
chr2	216956166	216956366	0.450000	chr5	57735400	57735600	0.480000
chr2	52216358	52216558	0.340000	chr5	57770200	57770400	0.350000
chrX	35617000	35617200	0.315000	chr5	57779600	57779800	0.370000
chr3	140889114	140889514	0.375000	chr5	57862400	57862800	0.422500
chr1	152103293	152103493	0.325000	chr5	57888000	57888200	0.495000
chr1	223955226	223955426	0.440000	chr5	57889800	57890000	0.500000
chr2	131841058	131841258	0.300000	chr5	57903600	57903800	0.360000
chr3	56362109	56362509	0.440000	chr5	57953800	57954200	0.447500
chr1	191407485	191407685	0.315000	chr5	57956800	57957000	0.340000
chr11	37288539	37289139	0.405000	chr5	58013800	58014400	0.430000
chr5	4539595	4539795	0.445000	chr5	58043400	58043600	0.470000
chr10	55432758	55433158	0.447500	chr5	58046400	58046800	0.450000
chr10	29190647	29190847	0.435000	chr5	58048800	58049000	0.440000
chr19	5534471	5534671	0.490000	chr5	58071600	58071800	0.535000
chr8	22644040	22644240	0.415000	chr5	58094000	58094200	0.495000
chr4	60248523	60248723	0.230000	chr5	58148800	58149000	0.380000
chrX	114573111	114573311	0.360000	chr5	58211600	58211800	0.320000
chr9	11125736	11126136	0.302500	chr5	58235400	58235800	0.367500
chr19	22764386	22764586	0.360000	chr5	58238800	58239000	0.435000
chrX	119618673	119618873	0.495000	chr5	58268400	58268600	0.555000
chr1	215764873	215765073	0.310000	chr5	58273000	58273200	0.355000
chr2	114498965	114499165	0.410000	chr5	58275600	58275800	0.420000
chr12	114607957	114608557	0.408333	chr5	58294600	58295200	0.413333
chr2	59987310	59987510	0.390000	chr5	58304000	58304200	0.455000
chr4	30973883	30974083	0.335000	chr5	58410600	58410800	0.380000
chr11	46737949	46738149	0.530000	chr5	58459400	58459600	0.600000
chr1	157412961	157413961	0.447000	chr5	58460000	58461000	0.695000
chr14	49153909	49154109	0.410000	chr5	58462200	58462400	0.420000
chr5	60383290	60383490	0.345000	chr5	58462800	58463000	0.350000
chr20	27463385	27463585	0.420000	chr5	58467000	58467200	0.565000
chr8	136267530	136267730	0.320000	chr5	58470000	58470200	0.355000
chr10	98846659	98846859	0.365000	chr5	58484600	58484800	0.385000
chr12	16710515	16710715	0.310000	chr5	58486400	58486600	0.340000
chr6	11249155	11249555	0.400000	chr5	58490400	58490800	0.407500
chr4	139277257	139277657	0.300000	chr5	58491200	58491600	0.357500
chr17	71491118	71491318	0.380000	chr5	58498000	58498200	0.430000
chrY	45585537	45585737	0.000000	chr5	58500000	58500200	0.390000
chr14	56122684	56122884	0.320000	chr5	58506400	58506600	0.300000
chr10	69958782	69959582	0.387500	chr5	58543800	58544600	0.393750
chr13	89485577	89485777	0.395000	chr5	58546000	58546200	0.435000
chr3	64902497	64902697	0.360000	chr5	58551600	58551800	0.385000
chr3	54775162	54775362	0.415000	chr5	58562600	58562800	0.485000
chr3	56293947	56294547	0.421667	chr5	58582000	58582600	0.541667
chr11	48565707	48565907	0.405000	chr5	58583000	58583200	0.635000
chr1	28971794	28972194	0.452500	chr5	5864800	5865200	0.495000
chr11	67623370	67623570	0.445000	chr5	58666600	58666800	0.495000
chrX	141684499	141684699	0.325000	chr5	58737800	58738000	0.350000
chr9	33056285	33056685	0.382500	chr5	58751200	58751600	0.420000
chr2	128856057	128856857	0.288750	chr5	58759800	58760600	0.393750
chrX	24618306	24618506	0.395000	chr5	58775800	58776000	0.450000
chr14	58145583	58145783	0.400000	chr5	58813400	58813600	0.415000
chr16	73760325	73760725	0.372500	chr5	5882800	5883200	0.442500
chr2	131973060	131973260	0.395000	chr5	58860800	58861000	0.395000
chr1	23117829	23118029	0.560000	chr5	5887000	5887200	0.745000
chr5	78616487	78616687	0.445000	chr5	58886800	58887000	0.590000
chr14	86541257	86541457	0.375000	chr5	58891800	58892000	0.460000
chr7	81438672	81438872	0.340000	chr5	58912200	58912400	0.325000
chr13	73585738	73585938	0.405000	chr5	58934400	58934600	0.435000
chr20	56511598	56511798	0.550000	chr5	58937600	58937800	0.565000
chrX	152411466	152411666	0.315000	chr5	58984000	58984200	0.375000
chr4	184820458	184820658	0.460000	chr5	59006000	59006200	0.490000
chrX	88985056	88985256	0.235000	chr5	59034400	59034600	0.350000
chr4	162856902	162857102	0.340000	chr5	59036400	59036600	0.420000
chr14	102729174	102729974	0.381250	chr5	59038000	59038800	0.428750
chr20	61228484	61228884	0.472500	chr5	59039400	59039800	0.697500
chr20	29771433	29771633	0.350000	chr5	59040400	59040600	0.450000
chr7	137493543	137494143	0.368333	chr5	59099400	59100000	0.390000
chr4	126535252	126535652	0.347500	chr5	59123600	59124000	0.392500
chr1	51304308	51304508	0.430000	chr5	59124400	59124600	0.435000
chr2	102169378	102169578	0.355000	chr5	59125000	59125200	0.395000
chr17	33537168	33537368	0.470000	chr5	59127600	59127800	0.535000
chrY	7126583	7126783	0.385000	chr5	59130600	59130800	0.410000
chr5	178613755	178613955	0.345000	chr5	59132200	59132400	0.400000
chr5	142543737	142543937	0.400000	chr5	59161800	59162000	0.405000
chr15	46866720	46866920	0.355000	chr5	59173600	59173800	0.385000
chr5	84017191	84017391	0.360000	chr5	59174400	59174600	0.420000
chr6	107406574	107406774	0.385000	chr5	59188600	59188800	0.445000
chr17	18825154	18825354	0.325000	chr5	59238600	59238800	0.365000
chr12	47680437	47680837	0.315000	chr5	59269000	59269400	0.360000
chr4	164010309	164010509	0.400000	chr5	59276000	59276200	0.430000
chr4	31641902	31642302	0.332500	chr5	59296800	59297200	0.382500
chr3	124586035	124586235	0.450000	chr5	59337400	59337600	0.460000
chr4	13587103	13587303	0.345000	chr5	59357000	59357200	0.475000
chr1	68574266	68574466	0.410000	chr5	59358600	59358800	0.505000
chr7	124807496	124807696	0.370000	chr5	59360200	59360400	0.435000
chr4	97092128	97092328	0.335000	chr5	59380400	59380600	0.385000
chr2	183814432	183814832	0.395000	chr5	594200	594600	0.482500
chr5	92105972	92106172	0.375000	chr5	59497000	59497200	0.425000
chr1	124053324	124053924	0.391667	chr5	59562600	59563200	0.406667
chr5	27789915	27790115	0.340000	chr5	59565600	59565800	0.525000
chr8	132816183	132816383	0.280000	chr5	59576200	59576400	0.345000
chr1	118241469	118241669	0.340000	chr5	59597000	59597200	0.370000
chr4	103072396	103072796	0.347500	chr5	59649200	59649600	0.412500
chr2	183618543	183618743	0.430000	chr5	59656400	59656600	0.445000
chr1	147413708	147413908	0.260000	chr5	59660800	59661000	0.360000
chr6	53044544	53044744	0.400000	chr5	59724600	59724800	0.465000
chr2	193714582	193714782	0.330000	chr5	59751400	59751600	0.395000
chr18	36132996	36133196	0.360000	chr5	59760000	59760200	0.300000
chr1	139594081	139594681	0.000000	chr5	59760800	59761400	0.343333
chr17	47610477	47610677	0.555000	chr5	59768600	59768800	0.590000
chrX	56230868	56231068	0.420000	chr5	59786600	59786800	0.435000
chr5	57302391	57302591	0.375000	chr5	59790400	59790600	0.390000
chr17	56017822	56018022	0.405000	chr5	59799000	59799200	0.425000
chr2	50385057	50385257	0.340000	chr5	59799600	59799800	0.360000
chr2	200000121	200000321	0.340000	chr5	59800200	59800400	0.345000
chr2	210518827	210519027	0.355000	chr5	59810000	59810200	0.455000
chr8	124747061	124747261	0.310000	chr5	59813800	59814000	0.365000
chr7	133773835	133774035	0.385000	chr5	59814400	59814600	0.450000
chr20	26134782	26134982	0.580000	chr5	59894000	59894200	0.650000
chr20	52829096	52829296	0.375000	chr5	59919600	59919800	0.410000
chr19	25915734	25915934	0.365000	chr5	59988400	59988600	0.445000
chr21	10903122	10903322	0.380000	chr5	60020600	60020800	0.485000
chr8	83619633	83619833	0.415000	chr5	60123400	60123600	0.445000
chr7	148635192	148635392	0.500000	chr5	60196400	60196600	0.505000
chr1	18286690	18286890	0.480000	chr5	60203000	60203200	0.515000
chr11	84222990	84223190	0.415000	chr5	60207200	60207400	0.440000
chr15	21974580	21974780	0.330000	chr5	60232600	60232800	0.340000
chr3	169954342	169954742	0.427500	chr5	60248000	60248400	0.445000
chr9	29908530	29908730	0.440000	chr5	60249000	60249200	0.475000
chr2	2474489	2474689	0.415000	chr5	60258000	60258200	0.455000
chr10	75674767	75675167	0.415000	chr5	60259600	60260000	0.422500
chr1	12874945	12875145	0.390000	chr5	60270000	60270200	0.415000
chr1	225689121	225689321	0.430000	chr5	60287200	60287400	0.465000
chr18	61222377	61222577	0.415000	chr5	60382800	60383000	0.445000
chr13	32074747	32074947	0.525000	chr5	60416400	60416600	0.540000
chr5	167943053	167943253	0.415000	chr5	60430600	60430800	0.520000
chr3	115285844	115286044	0.340000	chr5	60446000	60446200	0.375000
chr1	15996474	15996674	0.390000	chr5	60493000	60493200	0.395000
chr7	88104422	88104622	0.225000	chr5	60514200	60514400	0.320000
chr3	5056087	5056887	0.407500	chr5	60521400	60522200	0.427500
chrX	12260297	12260497	0.390000	chr5	60522600	60522800	0.450000
chr1	156449142	156449342	0.355000	chr5	60538600	60538800	0.285000
chr3	74544116	74544316	0.355000	chr5	60539200	60539400	0.365000
chr6	47536899	47537099	0.335000	chr5	60541400	60541600	0.395000
chr3	28975936	28976336	0.400000	chr5	60542000	60542400	0.427500
chr1	230721687	230721887	0.365000	chr5	60578400	60578600	0.460000
chr5	74708268	74708468	0.375000	chr5	60597600	60597800	0.345000
chr19	28546427	28546627	0.430000	chr5	60611600	60611800	0.435000
chr11	80292901	80293101	0.325000	chr5	60634200	60634400	0.410000
chr15	17134431	17134631	0.380000	chr5	60641000	60641200	0.410000
chrY	17067756	17068156	0.355000	chr5	60652200	60652600	0.417500
chr13	71485191	71485391	0.280000	chr5	60668800	60669000	0.300000
chr4	53778549	53778749	0.265000	chr5	60677800	60678000	0.355000
chr17	45856228	45856428	0.330000	chr5	60685800	60686000	0.400000
chr20	7959967	7960367	0.377500	chr5	60688200	60688600	0.407500
chr6	159713057	159713257	0.420000	chr5	60699000	60699200	0.425000
chr8	141361333	141362133	0.631250	chr5	60699600	60700400	0.656250
chr9	19395580	19395980	0.470000	chr5	607400	607800	0.575000
chr12	61284453	61284653	0.405000	chr5	60820800	60821000	0.430000
chr21	44506862	44507462	0.545000	chr5	60843800	60844400	0.775000
chr10	98505382	98505582	0.400000	chr5	60848000	60848200	0.420000
chrX	66951394	66951794	0.320000	chr5	60853000	60853400	0.412500
chr3	145218655	145218855	0.220000	chr5	60856200	60856400	0.330000
chr9	99243113	99243313	0.410000	chr5	6088800	6089000	0.440000
chr20	53524425	53524625	0.335000	chr5	60943600	60943800	0.380000
chr4	132057020	132057220	0.420000	chr5	60945000	60945200	0.630000
chr4	3585593	3586193	0.485000	chr5	60945600	60946200	0.555000
chr12	40742620	40742820	0.350000	chr5	60961800	60962000	0.360000
chr13	24592846	24593246	0.427500	chr5	60978000	60978400	0.492500
chr2	144467779	144467979	0.455000	chr5	60979200	60979400	0.525000
chr3	21427279	21427479	0.385000	chr5	61055600	61055800	0.395000
chr6	114538652	114538852	0.400000	chr5	61076800	61077000	0.435000
chr15	49139832	49140032	0.285000	chr5	61084800	61085000	0.350000
chr16	36643896	36644096	0.380000	chr5	61093200	61093400	0.420000
chr12	24139096	24139296	0.355000	chr5	61098400	61098600	0.425000
chr9	80493941	80494141	0.395000	chr5	61100600	61100800	0.400000
chr13	85675251	85675451	0.365000	chr5	61139200	61139400	0.425000
chr16	6836178	6836378	0.340000	chr5	61159200	61159400	0.330000
chrX	137101867	137102067	0.445000	chr5	61160000	61160200	0.470000
chr12	28300713	28301713	0.280000	chr5	61160600	61161600	0.344000
chr12	60780694	60780894	0.580000	chr5	61162400	61162600	0.670000
chr14	46008617	46008817	0.405000	chr5	61163000	61163200	0.450000
chrX	43735252	43735852	0.428333	chr5	611800	612400	0.743333
chr13	39111210	39111410	0.425000	chr5	61182600	61182800	0.360000
chr16	18672913	18673113	0.495000	chr5	61228400	61228600	0.515000
chr1	168827281	168827481	0.500000	chr5	61262200	61262400	0.595000
chr11	118348539	118348739	0.445000	chr5	61267200	61267400	0.525000
chr12	69614929	69615329	0.487500	chr5	61275800	61276200	0.532500
chr18	35915785	35915985	0.485000	chr5	61277200	61277400	0.505000
chr14	48754085	48754285	0.360000	chr5	61280400	61280600	0.400000
chr8	3752896	3753296	0.400000	chr5	61281000	61281400	0.417500
chr1	40261659	40261859	0.470000	chr5	61286800	61287000	0.530000
chr1	40243028	40243228	0.465000	chr5	61290000	61290200	0.470000
chrX	3679641	3679841	0.430000	chr5	61306800	61307000	0.475000
chr6	3672904	3673104	0.370000	chr5	61314200	61314400	0.400000
chr6	76463313	76463513	0.330000	chr5	61319400	61319600	0.345000
chr9	99668159	99668959	0.413750	chr5	613200	614000	0.525000
chrX	19708985	19709185	0.430000	chr5	61321000	61321200	0.435000
chr18	43076915	43077515	0.426667	chr5	61327800	61328400	0.465000
chr7	107081334	107081534	0.395000	chr5	61330000	61330200	0.350000
chr22	47562517	47563117	0.601667	chr5	61330600	61331200	0.696667
chr3	120520454	120521654	0.440000	chr5	61332000	61333200	0.754167
chrX	17328317	17328517	0.445000	chr5	61333600	61333800	0.635000
chr2	127883589	127883789	0.320000	chr5	61335400	61335600	0.385000
chrX	29041079	29041279	0.375000	chr5	61342200	61342400	0.380000
chr1	232556078	232556478	0.390000	chr5	61347000	61347400	0.400000
chr5	118989948	118990148	0.395000	chr5	61401800	61402000	0.410000
chr3	58696702	58697102	0.440000	chr5	61408600	61409000	0.582500
chr9	15821181	15821381	0.435000	chr5	614400	614600	0.465000
chr7	8099005	8099205	0.340000	chr5	6152200	6152400	0.515000
chr7	123890458	123890658	0.375000	chr5	61534600	61534800	0.400000
chrY	20277999	20278199	0.400000	chr5	61563400	61563600	0.505000
chr18	23371303	23371503	0.420000	chr5	61575200	61575400	0.500000
chr17	46918458	46918658	0.395000	chr5	61617200	61617400	0.550000
chr17	72625512	72625712	0.405000	chr5	61619400	61619600	0.595000
chr9	137330037	137330237	0.550000	chr5	61625800	61626000	0.740000
chr10	22336652	22336852	0.670000	chr5	61626400	61626600	0.710000
chr2	136855800	136856000	0.465000	chr5	61627000	61627200	0.525000
chr8	135824339	135824539	0.420000	chr5	61635800	61636000	0.425000
chr5	149785145	149785345	0.560000	chr5	61658600	61658800	0.590000
chr4	119677261	119677461	0.530000	chr5	616600	616800	0.655000
chr1	113017125	113017325	0.400000	chr5	61704400	61704600	0.465000
chr4	9353141	9353341	0.500000	chr5	61768800	61769000	0.545000
chrY	7132275	7132475	0.410000	chr5	61854600	61854800	0.455000
chr9	103485978	103486378	0.442500	chr5	61867000	61867400	0.447500
chr14	53888477	53888677	0.350000	chr5	62038200	62038400	0.465000
chr13	113440443	113440643	0.475000	chr5	62150000	62150200	0.495000
chr4	182864859	182865059	0.435000	chr5	62169000	62169200	0.590000
chr9	18493383	18493583	0.440000	chr5	62174800	62175000	0.450000
chr6	4478863	4479063	0.525000	chr5	6220600	6220800	0.575000
chr7	141995953	141996153	0.450000	chr5	62206400	62206600	0.510000
chr8	80165947	80166147	0.435000	chr5	62212800	62213000	0.440000
chr4	77926203	77926403	0.455000	chr5	62223400	62223600	0.490000
chr11	9045728	9046128	0.480000	chr5	62224000	62224400	0.517500
chr15	83150365	83150565	0.390000	chr5	62233600	62233800	0.450000
chr4	63406454	63406654	0.450000	chr5	62248400	62248600	0.495000
chr12	2347283	2347483	0.450000	chr5	62256400	62256600	0.470000
chr9	8270307	8270507	0.415000	chr5	62260600	62260800	0.425000
chr11	126470903	126471103	0.475000	chr5	62261800	62262000	0.500000
chr9	109908595	109908795	0.380000	chr5	62265800	62266000	0.405000
chr7	102140389	102140589	0.485000	chr5	62266600	62266800	0.570000
chr20	42795151	42795351	0.340000	chr5	62268800	62269000	0.380000
chr7	147976893	147977093	0.445000	chr5	62271400	62271600	0.475000
chr1	56885550	56885750	0.475000	chr5	62272000	62272200	0.485000
chr15	49458029	49458229	0.345000	chr5	62277000	62277200	0.345000
chr1	173043312	173043512	0.350000	chr5	62285000	62285200	0.405000
chr2	29621005	29621205	0.410000	chr5	62285600	62285800	0.455000
chr17	73095681	73095881	0.515000	chr5	62292000	62292200	0.545000
chr5	27428748	27428948	0.320000	chr5	62299600	62299800	0.330000
chr10	4084686	4086686	0.423000	chr5	62305800	62307800	0.619500
chr1	22957906	22958106	0.385000	chr5	62309200	62309400	0.405000
chrX	28525834	28526034	0.370000	chr5	62310600	62310800	0.385000
chr11	106717808	106718208	0.312500	chr5	62315600	62316000	0.397500
chr4	176873881	176874081	0.370000	chr5	62319600	62319800	0.385000
chr12	46482333	46482533	0.350000	chr5	62326400	62326600	0.445000
chr2	143150089	143150289	0.370000	chr5	62327400	62327600	0.380000
chr1	215228677	215228877	0.225000	chr5	62329200	62329400	0.385000
chr3	71106517	71106917	0.492500	chr5	62333400	62333800	0.530000
chr10	4519224	4519624	0.292500	chr5	62340400	62340800	0.347500
chr8	73822426	73822826	0.445000	chr5	62342000	62342400	0.455000
chr11	124951177	124951377	0.395000	chr5	62343600	62343800	0.430000
chrY	40708293	40708493	0.000000	chr5	62354200	62354400	0.330000
chr17	12119036	12119236	0.320000	chr5	62376200	62376400	0.390000
chr7	123679100	123679300	0.345000	chr5	62384600	62384800	0.375000
chr2	170475997	170477197	0.509167	chr5	62403400	62404600	0.605000
chr7	121944431	121944631	0.295000	chr5	62405000	62405200	0.405000
chr11	76805154	76805754	0.558333	chr5	62412600	62413200	0.650000
chr13	106959003	106959203	0.300000	chr5	62416600	62416800	0.340000
chr5	51355239	51355439	0.380000	chr5	62418800	62419000	0.410000
chr7	8512202	8512402	0.325000	chr5	62419600	62419800	0.410000
chr5	44049175	44049375	0.295000	chr5	62421600	62421800	0.315000
chr3	74068137	74068337	0.435000	chr5	62431800	62432000	0.510000
chr2	229653709	229654309	0.418333	chr5	62432400	62433000	0.420000
chr22	27346095	27346295	0.315000	chr5	62460600	62460800	0.370000
chr1	6868833	6869033	0.390000	chr5	62475200	62475400	0.505000
chr2	110248960	110249360	0.425000	chr5	62499800	62500200	0.442500
chr8	117826754	117826954	0.295000	chr5	62510000	62510200	0.350000
chr11	79833091	79833491	0.410000	chr5	62512600	62513000	0.430000
chrX	145135226	145135426	0.375000	chr5	62521400	62521600	0.435000
chr1	169724688	169725088	0.355000	chr5	62538600	62539000	0.390000
chr3	61390297	61390497	0.345000	chr5	62548000	62548200	0.385000
chr3	81068586	81068786	0.290000	chr5	62564200	62564400	0.350000
chr4	87983898	87984098	0.295000	chr5	62575600	62575800	0.370000
chr15	69962385	69962585	0.350000	chr5	62578600	62578800	0.360000
chr3	99994212	99994612	0.322500	chr5	62581800	62582200	0.395000
chr6	157994133	157994333	0.425000	chr5	62592600	62592800	0.490000
chr8	84474782	84474982	0.405000	chr5	62621400	62621600	0.590000
chr7	133136730	133136930	0.360000	chr5	62632000	62632200	0.380000
chr3	120096483	120096883	0.470000	chr5	62639800	62640200	0.472500
chr9	17283300	17283500	0.380000	chr5	62640600	62640800	0.445000
chrX	112092670	112092870	0.475000	chr5	62649600	62649800	0.515000
chr12	94157801	94158001	0.360000	chr5	62653600	62653800	0.460000
chr4	82465040	82465240	0.315000	chr5	62662600	62662800	0.360000
chr19	54544276	54544476	0.370000	chr5	62680200	62680400	0.400000
chr13	23960802	23961002	0.310000	chr5	62690200	62690400	0.360000
chr3	168588989	168589189	0.315000	chr5	62701200	62701400	0.380000
chr6	2885509	2885709	0.305000	chr5	62707600	62707800	0.400000
chr11	65090589	65090789	0.575000	chr5	62720000	62720200	0.580000
chr1	8793863	8794263	0.482500	chr5	62731000	62731400	0.487500
chr2	210076172	210076372	0.440000	chr5	62732800	62733000	0.455000
chr3	176324102	176324502	0.462500	chr5	62752800	62753200	0.562500
chr13	10491785	10491985	0.000000	chr5	62778400	62778600	0.415000
chr2	148440275	148440475	0.375000	chr5	62779000	62779200	0.455000
chr6	69634838	69635238	0.477500	chr5	628400	628800	0.627500
chr3	148920664	148920864	0.380000	chr5	63050000	63050200	0.415000
chr11	108732841	108733441	0.306667	chr5	63058200	63058800	0.366667
chr8	101264058	101264258	0.430000	chr5	63083400	63083600	0.450000
chr2	135881614	135881814	0.335000	chr5	63097400	63097600	0.380000
chr1	145070476	145070876	0.380000	chr5	63125800	63126200	0.420000
chr2	20727889	20728089	0.400000	chr5	6321200	6321400	0.530000
chr5	85981094	85981294	0.325000	chr5	63226000	63226200	0.340000
chr9	61205845	61206045	0.425000	chr5	63401600	63401800	0.445000
chr16	7253234	7253434	0.455000	chr5	6360000	6360200	0.575000
chrX	48809141	48809341	0.455000	chr5	6366400	6366600	0.635000
chr13	48800089	48800289	0.300000	chr5	63741000	63741200	0.365000
chr19	35594213	35594413	0.335000	chr5	63750800	63751000	0.345000
chr5	91484232	91484432	0.485000	chr5	6378000	6378200	0.550000
chr7	474657	474857	0.540000	chr5	6378600	6378800	0.645000
chr9	10297572	10297772	0.295000	chr5	63820600	63820800	0.445000
chrX	129290818	129291018	0.385000	chr5	63892600	63892800	0.420000
chr1	79274492	79274692	0.380000	chr5	63963200	63963400	0.455000
chr13	17885466	17885666	0.385000	chr5	6408000	6408200	0.395000
chr6	37920405	37920605	0.355000	chr5	6408600	6408800	0.515000
chr19	34334834	34335034	0.560000	chr5	6411200	6411400	0.610000
chr1	156645872	156646272	0.565000	chr5	64165800	64166200	0.772500
chr15	94375498	94375698	0.365000	chr5	64181200	64181400	0.410000
chr10	47371094	47371294	0.470000	chr5	64226400	64226600	0.485000
chr3	2432098	2432298	0.385000	chr5	6435400	6435600	0.570000
chr4	23996938	23997138	0.395000	chr5	64384800	64385000	0.430000
chr6	169828110	169828510	0.587500	chr5	6448800	6449200	0.687500
chr19	4414768	4414968	0.490000	chr5	64506400	64506600	0.720000
chr9	60626618	60626818	0.365000	chr5	64630000	64630200	0.385000
chr4	96332478	96332678	0.505000	chr5	64637200	64637400	0.550000
chr8	62804652	62804852	0.415000	chr5	64678400	64678600	0.465000
chr12	92625817	92626217	0.405000	chr5	64689000	64689400	0.452500
chr3	196247040	196248240	0.450000	chr5	64690200	64691400	0.625000
chr9	81277615	81278215	0.401667	chr5	64760200	64760800	0.436667
chr20	22988327	22988727	0.370000	chr5	64765800	64766200	0.450000
chr3	112033381	112033581	0.370000	chr5	64767000	64767200	0.390000
chr8	118406471	118407271	0.367500	chr5	64768000	64768800	0.533750
chrY	17491398	17491598	0.340000	chr5	64773600	64773800	0.355000
chr13	48460911	48461111	0.295000	chr5	64775400	64775600	0.370000
chr2	91180493	91180893	0.000000	chr5	64784400	64784800	0.340000
chr8	42712994	42713194	0.520000	chr5	6480200	6480400	0.525000
chr13	56879165	56879365	0.270000	chr5	64811200	64811400	0.330000
chr1	62830065	62830265	0.275000	chr5	64822400	64822600	0.370000
chr2	45635144	45635344	0.375000	chr5	6484000	6484200	0.430000
chr3	154116848	154117048	0.300000	chr5	6485600	6485800	0.330000
chr8	96367803	96368003	0.375000	chr5	6487200	6487400	0.390000
chr10	128257149	128257349	0.505000	chr5	64939800	64940000	0.565000
chr6	149033984	149034184	0.415000	chr5	64947200	64947400	0.450000
chr3	67694893	67695093	0.400000	chr5	64979600	64979800	0.405000
chr16	37237798	37238398	0.390000	chr5	65021600	65022200	0.393333
chr1	37707562	37707762	0.450000	chr5	65035800	65036000	0.640000
chr12	91415790	91415990	0.420000	chr5	65038000	65038200	0.520000
chr5	12617258	12617458	0.350000	chr5	65041600	65041800	0.405000
chr3	46829037	46829237	0.485000	chr5	65042800	65043000	0.490000
chr4	65071743	65071943	0.410000	chr5	6505400	6505600	0.475000
chr6	8679057	8679257	0.540000	chr5	6506600	6506800	0.625000
chr6	104202702	104203302	0.368333	chr5	65076400	65077000	0.416667
chr10	57624706	57624906	0.345000	chr5	65078400	65078600	0.385000
chr1	177589952	177590152	0.460000	chr5	65101000	65101200	0.490000
chr16	51434084	51434284	0.400000	chr5	6510200	6510400	0.415000
chr13	99887512	99888112	0.520000	chr5	65103000	65103600	0.635000
chr14	54273546	54273746	0.380000	chr5	65105400	65105600	0.445000
chr14	106274115	106274315	0.450000	chr5	65122000	65122200	0.545000
chr8	82988988	82989188	0.355000	chr5	65158400	65158600	0.405000
chr1	116333271	116333471	0.430000	chr5	65172600	65172800	0.455000
chr9	26292960	26293160	0.400000	chr5	65214000	65214200	0.500000
chr8	143624605	143624805	0.420000	chr5	65235400	65235600	0.435000
chrX	67755989	67756189	0.490000	chr5	6526000	6526200	0.515000
chr1	222196775	222197175	0.415000	chr5	65262600	65263000	0.457500
chr7	3327050	3327250	0.440000	chr5	65480600	65480800	0.460000
chr1	35073400	35075000	0.434375	chr5	65481400	65483000	0.440625
chr12	75650605	75650805	0.380000	chr5	65483800	65484000	0.385000
chr5	113446228	113446428	0.310000	chr5	65488400	65488600	0.425000
chr18	786164	786364	0.440000	chr5	65489200	65489400	0.515000
chr6	113502291	113502491	0.340000	chr5	65507000	65507200	0.355000
chr3	87805354	87805554	0.260000	chr5	65540000	65540200	0.370000
chr20	4258326	4258726	0.395000	chr5	65563000	65563400	0.572500
chr12	17910359	17910759	0.335000	chr5	65566000	65566400	0.390000
chr5	45184157	45184557	0.447500	chr5	65622200	65622600	0.472500
chr17	2026244	2026444	0.455000	chr5	65623600	65623800	0.475000
chr2	69697559	69698559	0.452000	chr5	65624200	65625200	0.499000
chr7	62901138	62901338	0.390000	chr5	65668800	65669000	0.405000
chr7	123274216	123274416	0.295000	chr5	65676200	65676400	0.390000
chr8	11487510	11487710	0.240000	chr5	65719600	65719800	0.370000
chr6	135499307	135499907	0.383333	chr5	65721000	65721600	0.420000
chr16	51056993	51057393	0.492500	chr5	65722000	65722400	0.772500
chr19	56799345	56799945	0.393333	chr5	65722800	65723400	0.455000
chr16	63497365	63497565	0.340000	chr5	65724200	65724400	0.360000
chr11	130207387	130207587	0.450000	chr5	65725000	65725200	0.510000
chr16	70313346	70313746	0.382500	chr5	65732000	65732400	0.410000
chrX	141297624	141297824	0.400000	chr5	65734400	65734600	0.405000
chr9	72948729	72949129	0.387500	chr5	65735000	65735400	0.402500
chr13	3055509	3055709	0.000000	chr5	65742600	65742800	0.365000
chr4	109136997	109137197	0.420000	chr5	6574600	6574800	0.535000
chr1	182087506	182087706	0.580000	chr5	657600	657800	0.585000
chr11	128372573	128372773	0.345000	chr5	65761000	65761200	0.420000
chr19	23257485	23257685	0.480000	chr5	6577000	6577200	0.485000
chr15	33827492	33827692	0.365000	chr5	65779800	65780000	0.385000
chr17	47198429	47198629	0.355000	chr5	65790600	65790800	0.380000
chr15	55887385	55887585	0.345000	chr5	65797000	65797200	0.390000
chr11	123675446	123675646	0.315000	chr5	65804200	65804400	0.335000
chr6	95008536	95008936	0.392500	chr5	65810200	65810600	0.440000
chr3	135794617	135794817	0.420000	chr5	65815200	65815400	0.430000
chr16	37005125	37005525	0.407500	chr5	65826000	65826400	0.487500
chr12	3593527	3593727	0.470000	chr5	6583000	6583200	0.775000
chr10	37080764	37081164	0.365000	chr5	65835200	65835600	0.375000
chr4	47348766	47348966	0.385000	chr5	65840200	65840400	0.390000
chr7	86930889	86931089	0.375000	chr5	65845400	65845600	0.385000
chr5	42298962	42299162	0.305000	chr5	65856000	65856200	0.370000
chr5	169045339	169045539	0.390000	chr5	65867000	65867200	0.400000
chr9	70846683	70846883	0.310000	chr5	65876000	65876200	0.325000
chr18	56958977	56959177	0.365000	chr5	65879800	65880000	0.390000
chr1	100098914	100099114	0.305000	chr5	65880800	65881000	0.400000
chrX	24081980	24082180	0.475000	chr5	65882400	65882600	0.510000
chr6	151710610	151710810	0.515000	chr5	6591800	6592000	0.520000
chr7	68243219	68243419	0.400000	chr5	65924600	65924800	0.405000
chr1	72807591	72808791	0.488333	chr5	65925200	65926400	0.740000
chr10	3810284	3810684	0.400000	chr5	6592600	6593000	0.410000
chr2	173931785	173931985	0.430000	chr5	65927000	65927200	0.455000
chrY	15850455	15850655	0.305000	chr5	65927800	65928000	0.350000
chr13	73351105	73351305	0.320000	chr5	65928400	65928600	0.295000
chr12	98600493	98601893	0.385714	chr5	65929000	65930400	0.372857
chr6	128307282	128307882	0.291667	chr5	65930800	65931400	0.340000
chr7	77729310	77729510	0.380000	chr5	65933400	65933600	0.440000
chr14	76798327	76798527	0.460000	chr5	65941000	65941200	0.500000
chr2	138758940	138759140	0.360000	chr5	65942800	65943000	0.445000
chr7	43809082	43809282	0.450000	chr5	65948200	65948400	0.510000
chr1	220034263	220034463	0.390000	chr5	65957400	65957600	0.455000
chr11	53736842	53737042	0.395000	chr5	65961800	65962000	0.405000
chr11	21521567	21521767	0.280000	chr5	65966800	65967000	0.365000
chr3	114559292	114559492	0.360000	chr5	65967400	65967600	0.370000
chr4	155198108	155199308	0.306667	chr5	65970200	65971400	0.380000
chr3	54540136	54540336	0.470000	chr5	65971800	65972000	0.500000
chr14	54922755	54922955	0.430000	chr5	65976600	65976800	0.495000
chr16	35228731	35228931	0.380000	chr5	65981800	65982000	0.425000
chr3	196079256	196079856	0.443333	chr5	65984200	65984800	0.558333
chr12	83494838	83495238	0.367500	chr5	65989200	65989600	0.377500
chr22	32525857	32526257	0.390000	chr5	66010400	66010800	0.320000
chr5	83404525	83404725	0.365000	chr5	66015400	66015600	0.380000
chr6	41231789	41231989	0.330000	chr5	66137000	66137200	0.400000
chr5	163382172	163382372	0.360000	chr5	66139000	66139200	0.380000
chr15	101293870	101294670	0.506250	chr5	66144000	66144800	0.643750
chr4	179941147	179941347	0.295000	chr5	66145800	66146000	0.305000
chr9	80131658	80131858	0.355000	chr5	66169600	66169800	0.385000
chr5	96166691	96166891	0.340000	chr5	66171400	66171600	0.355000
chr18	21640585	21640785	0.455000	chr5	66197800	66198000	0.505000
chr18	26150276	26150476	0.410000	chr5	66223800	66224000	0.420000
chr20	19587084	19587284	0.405000	chr5	66224400	66224600	0.425000
chr10	98628114	98628314	0.455000	chr5	66255800	66256000	0.460000
chr6	87706474	87706674	0.280000	chr5	66280000	66280200	0.315000
chrX	38260876	38261076	0.310000	chr5	66282000	66282200	0.410000
chr21	39607840	39608040	0.525000	chr5	66306400	66306600	0.540000
chr6	30571932	30572132	0.425000	chr5	66307200	66307400	0.430000
chr1	188131693	188131893	0.335000	chr5	66307800	66308000	0.370000
chr19	3708371	3708971	0.621667	chr5	6632800	6633400	0.716667
chr16	87694647	87694847	0.505000	chr5	6634400	6634600	0.540000
chr18	11113137	11113337	0.455000	chr5	6636400	6636600	0.600000
chr8	62323074	62323274	0.365000	chr5	663800	664000	0.675000
chr4	41930297	41930497	0.385000	chr5	6645600	6645800	0.410000
chr13	53092730	53092930	0.380000	chr5	6649600	6649800	0.580000
chr16	89733254	89733454	0.510000	chr5	66498800	66499000	0.520000
chr19	24818714	24818914	0.415000	chr5	66515400	66515600	0.425000
chr12	11422150	11422550	0.357500	chr5	66554200	66554600	0.435000
chrX	75757850	75758050	0.450000	chr5	66558600	66558800	0.465000
chr2	214714207	214714407	0.485000	chr5	665800	666000	0.725000
chr13	69166304	69166504	0.410000	chr5	66596200	66596400	0.740000
chr5	154190020	154190220	0.680000	chr5	66596800	66597000	0.795000
chr16	75547409	75547609	0.505000	chr5	66597400	66597600	0.700000
chr14	38609225	38609825	0.406667	chr5	6660400	6661000	0.426667
chr4	50616930	50617130	0.375000	chr5	66620800	66621000	0.410000
chr17	46880498	46880698	0.435000	chr5	66653600	66653800	0.480000
chr9	107451242	107451442	0.485000	chr5	66702600	66702800	0.495000
chr7	138783818	138784018	0.380000	chr5	66718600	66718800	0.400000
chrX	83761844	83762044	0.305000	chr5	66724400	66724600	0.375000
chr13	34814392	34814592	0.370000	chr5	66731200	66731400	0.390000
chr6	24436405	24436605	0.415000	chr5	66744200	66744400	0.405000
chr2	195901437	195901637	0.395000	chr5	66759600	66759800	0.455000
chr4	111170965	111171165	0.420000	chr5	66810800	66811000	0.450000
chr5	163236150	163236350	0.400000	chr5	66812400	66812600	0.450000
chr15	84129873	84130073	0.385000	chr5	66814600	66814800	0.395000
chr7	59575003	59575203	0.395000	chr5	6682400	6682600	0.645000
chr17	15891383	15891983	0.470000	chr5	66828600	66829200	0.471667
chr7	145472913	145473113	0.405000	chr5	66840800	66841000	0.415000
chr2	82408650	82408850	0.450000	chr5	66849200	66849400	0.485000
chr8	30783612	30783812	0.280000	chr5	66850800	66851000	0.340000
chr2	68121169	68121569	0.482500	chr5	66854400	66854800	0.490000
chr11	105287603	105288003	0.342500	chr5	66856400	66856800	0.355000
chr8	3007182	3007382	0.440000	chr5	6687200	6687400	0.600000
chr3	28801292	28801492	0.350000	chr5	66875400	66875600	0.320000
chr11	69134081	69134281	0.450000	chr5	66892600	66892800	0.460000
chr4	152593852	152594252	0.350000	chr5	66896200	66896600	0.395000
chr10	71078978	71079178	0.520000	chr5	669200	669400	0.695000
chr6	97123573	97123773	0.385000	chr5	6693000	6693200	0.475000
chr7	60642718	60642918	0.400000	chr5	66992600	66992800	0.430000
chr1	11564190	11565590	0.493571	chr5	67004000	67005400	0.532143
chr7	25770919	25771119	0.360000	chr5	67005800	67006000	0.400000
chr6	147998531	147998731	0.490000	chr5	67006600	67006800	0.500000
chr16	89260211	89260411	0.545000	chr5	67011200	67011400	0.625000
chr1	205764234	205764434	0.380000	chr5	67015800	67016000	0.400000
chr20	18753209	18753409	0.445000	chr5	67028400	67028600	0.490000
chrY	18443204	18443604	0.320000	chr5	67033200	67033600	0.342500
chr12	55385574	55385774	0.350000	chr5	67034000	67034200	0.385000
chr9	135961461	135962061	0.481667	chr5	670400	671000	0.643333
chrX	132750054	132750254	0.535000	chr5	67047200	67047400	0.560000
chr6	129990579	129990779	0.455000	chr5	6705200	6705400	0.495000
chr2	37260616	37260816	0.350000	chr5	67065800	67066000	0.465000
chrX	155200593	155200793	0.365000	chr5	67081400	67081600	0.385000
chr3	24759494	24759694	0.465000	chr5	67095600	67095800	0.480000
chr6	44898716	44898916	0.575000	chr5	6712200	6712400	0.670000
chr3	193419401	193421401	0.423000	chr5	6712800	6714800	0.796500
chr14	47636071	47636471	0.320000	chr5	67146600	67147000	0.342500
chr7	117186030	117186230	0.355000	chr5	67157000	67157200	0.410000
chr1	91042804	91043004	0.465000	chr5	6716000	6716200	0.505000
chr11	46920910	46921310	0.482500	chr5	671600	672000	0.665000
chr12	52225481	52225681	0.375000	chr5	67161000	67161200	0.430000
chr4	98483066	98483666	0.481667	chr5	67166200	67166800	0.630000
chr5	70637760	70638160	0.277500	chr5	67170800	67171200	0.430000
chr4	76487735	76487935	0.395000	chr5	67177000	67177200	0.425000
chr13	85742534	85742934	0.287500	chr5	67178000	67178400	0.332500
chr6	46961546	46961946	0.457500	chr5	67181600	67182000	0.462500
chr13	40634666	40634866	0.500000	chr5	67182600	67182800	0.515000
chrX	28002289	28002489	0.405000	chr5	67187400	67187600	0.430000
chr3	106785320	106785920	0.415000	chr5	67188600	67189200	0.421667
chr4	115326987	115327187	0.340000	chr5	67193200	67193400	0.420000
chr9	3374652	3374852	0.350000	chr5	67194200	67194400	0.370000
chr1	198540559	198540959	0.407500	chr5	67196600	67197000	0.457500
chr4	118909976	118910176	0.395000	chr5	67201000	67201200	0.460000
chrX	64081423	64081823	0.380000	chr5	6720200	6720600	0.485000
chr5	60771111	60771311	0.430000	chr5	67203000	67203200	0.480000
chr11	26155469	26155669	0.405000	chr5	67207000	67207200	0.420000
chr18	100780	100980	0.440000	chr5	67209200	67209400	0.480000
chr19	53020960	53021160	0.465000	chr5	67216000	67216200	0.490000
chr3	60792912	60793112	0.405000	chr5	6721600	6721800	0.560000
chrX	131697858	131698058	0.415000	chr5	67221600	67221800	0.445000
chr21	40174415	40174615	0.365000	chr5	67222400	67222600	0.340000
chr1	201380137	201380337	0.510000	chr5	67234800	67235000	0.520000
chr1	41228707	41229307	0.435000	chr5	672400	673000	0.598333
chr9	3280755	3280955	0.320000	chr5	67246200	67246400	0.375000
chr1	106546657	106546857	0.335000	chr5	6728200	6728400	0.470000
chr15	38448291	38448491	0.300000	chr5	67288800	67289000	0.370000
chr4	40832057	40832257	0.415000	chr5	6729600	6729800	0.540000
chr2	64137418	64137618	0.310000	chr5	67299200	67299400	0.375000
chr2	124399240	124399440	0.375000	chr5	67301400	67301600	0.485000
chr1	244571316	244571516	0.405000	chr5	6730600	6730800	0.440000
chr7	55966340	55966540	0.430000	chr5	67306400	67306600	0.455000
chr2	204008973	204009173	0.340000	chr5	67310800	67311000	0.350000
chr6	54700319	54700519	0.360000	chr5	67315800	67316000	0.365000
chr5	93605722	93605922	0.455000	chr5	6732000	6732200	0.540000
chr4	5968735	5969135	0.527500	chr5	6733000	6733400	0.620000
chr11	100538866	100539066	0.400000	chr5	67334400	67334600	0.445000
chr6	51957377	51957577	0.370000	chr5	67350800	67351000	0.475000
chr20	26624999	26625199	0.385000	chr5	67355400	67355600	0.435000
chr20	37699722	37699922	0.430000	chr5	67363200	67363400	0.435000
chr7	70646390	70646590	0.565000	chr5	674000	674200	0.645000
chr13	19474893	19475293	0.292500	chr5	67409400	67409800	0.307500
chr6	151418358	151418558	0.380000	chr5	67416600	67416800	0.435000
chr7	72518582	72518982	0.402500	chr5	6745600	6746000	0.397500
chr10	37548193	37548593	0.505000	chr5	674600	675000	0.650000
chrX	131332258	131332658	0.425000	chr5	67515000	67515400	0.477500
chr11	5151181	5151381	0.330000	chr5	67515800	67516000	0.405000
chr10	38252318	38252518	0.460000	chr5	67542600	67542800	0.480000
chr8	97829313	97829513	0.445000	chr5	67545000	67545200	0.480000
chr2	27584559	27584959	0.415000	chr5	6759400	6759800	0.557500
chr7	145477381	145477581	0.475000	chr5	6760800	6761000	0.485000
chr18	52760239	52760439	0.500000	chr5	676200	676400	0.610000
chr16	20049448	20049648	0.390000	chr5	67632800	67633000	0.430000
chr10	130839702	130839902	0.465000	chr5	6765800	6766000	0.605000
chr6	115813890	115814090	0.530000	chr5	6766600	6766800	0.630000
chr8	55884991	55885191	0.435000	chr5	67672800	67673000	0.470000
chr5	172938112	172938512	0.522500	chr5	6768600	6769000	0.560000
chr18	378156	378356	0.495000	chr5	6774200	6774400	0.780000
chr18	68402050	68402250	0.425000	chr5	6775000	6775200	0.480000
chr6	1069266	1069466	0.450000	chr5	6775600	6775800	0.545000
chr8	49891110	49891310	0.405000	chr5	67770800	67771000	0.430000
chr13	97358444	97358644	0.365000	chr5	67774800	67775000	0.395000
chr4	20056922	20057322	0.405000	chr5	6780800	6781200	0.457500
chr10	19068387	19068587	0.400000	chr5	67814000	67814200	0.435000
chr3	163394131	163394331	0.295000	chr5	67815800	67816000	0.390000
chr6	27672012	27672412	0.535000	chr5	67817600	67818000	0.547500
chr12	43162290	43162690	0.355000	chr5	6787000	6787400	0.380000
chr8	129562778	129562978	0.395000	chr5	67887800	67888000	0.420000
chr13	27829040	27829440	0.385000	chr5	6789200	6789600	0.385000
chr4	151263327	151263527	0.410000	chr5	67896400	67896600	0.485000
chr13	84197733	84197933	0.265000	chr5	67977000	67977200	0.365000
chrX	109260169	109260769	0.330000	chr5	67983400	67984000	0.390000
chr21	24818913	24819113	0.365000	chr5	67999000	67999200	0.585000
chrX	124940999	124941199	0.355000	chr5	68000400	68000600	0.400000
chr7	41688119	41688519	0.360000	chr5	68002800	68003200	0.485000
chr14	56946833	56947033	0.385000	chr5	68007600	68007800	0.405000
chr17	41293715	41293915	0.380000	chr5	68037600	68037800	0.440000
chr3	99878811	99879011	0.350000	chr5	68041400	68041600	0.535000
chr8	106041567	106041767	0.360000	chr5	68042000	68042200	0.380000
chr8	55096131	55096531	0.445000	chr5	68046400	68046800	0.452500
chr14	24247537	24247737	0.440000	chr5	68048600	68048800	0.460000
chr5	44144315	44144515	0.270000	chr5	68067400	68067600	0.315000
chr3	11795705	11795905	0.440000	chr5	68117000	68117200	0.450000
chr3	59122261	59122461	0.395000	chr5	68141600	68141800	0.405000
chr2	113037486	113037686	0.465000	chr5	68197000	68197200	0.515000
chrX	71347211	71347411	0.440000	chr5	6821000	6821200	0.445000
chr8	85939017	85940417	0.421429	chr5	68215200	68216600	0.732143
chr3	150176030	150176230	0.405000	chr5	68217000	68217200	0.430000
chr8	62809355	62809555	0.375000	chr5	68223200	68223400	0.465000
chr9	72345406	72345606	0.400000	chr5	68225200	68225400	0.425000
chr6	25272418	25273018	0.458333	chr5	68225800	68226400	0.473333
chr9	7013775	7013975	0.390000	chr5	68227800	68228000	0.415000
chr7	85403840	85404040	0.380000	chr5	68233200	68233400	0.380000
chrX	63436055	63436255	0.485000	chr5	68239600	68239800	0.560000
chr16	39710334	39710734	0.000000	chr5	68240200	68240600	0.380000
chr21	17939331	17939531	0.275000	chr5	68243800	68244000	0.350000
chr11	100880645	100880845	0.375000	chr5	68251400	68251600	0.425000
chrX	48870557	48870757	0.405000	chr5	68252800	68253000	0.440000
chr3	133646740	133647140	0.352500	chr5	68255800	68256200	0.377500
chr17	61794900	61795100	0.380000	chr5	68260600	68260800	0.410000
chr3	189676176	189676376	0.340000	chr5	68261800	68262000	0.435000
chr5	48652947	48653147	0.385000	chr5	68268200	68268400	0.355000
chr13	35551566	35551966	0.375000	chr5	68275200	68275600	0.385000
chr8	97340998	97341398	0.270000	chr5	68280000	68280400	0.432500
chr1	106600130	106600330	0.365000	chr5	6828000	6828200	0.425000
chr8	124553803	124554003	0.520000	chr5	682800	683000	0.650000
chrX	120246960	120247960	0.356000	chr5	68285600	68286600	0.352000
chr11	5434154	5435154	0.428000	chr5	68288000	68289000	0.567000
chr2	153022331	153022731	0.347500	chr5	68290200	68290600	0.392500
chr5	151709027	151709227	0.385000	chr5	6829200	6829400	0.450000
chr1	166633165	166633365	0.415000	chr5	68303800	68304000	0.425000
chr1	220337035	220337235	0.515000	chr5	68315800	68316000	0.630000
chr6	148121697	148121897	0.345000	chr5	68316600	68316800	0.400000
chr8	104551990	104552190	0.335000	chr5	68320400	68320600	0.515000
chr17	15618783	15618983	0.455000	chr5	68323200	68323400	0.480000
chr18	70829605	70829805	0.390000	chr5	68325000	68325200	0.425000
chr4	42218339	42218539	0.375000	chr5	68329600	68329800	0.385000
chr8	101822976	101824976	0.375500	chr5	68330800	68332800	0.385000
chr11	77430872	77431072	0.455000	chr5	6833200	6833400	0.485000
chrX	104490151	104490351	0.420000	chr5	68334000	68334200	0.440000
chr17	30293418	30293618	0.435000	chr5	68336400	68336600	0.440000
chr17	48300639	48300839	0.360000	chr5	68340200	68340400	0.430000
chr2	102809537	102809737	0.435000	chr5	68343600	68343800	0.490000
chr5	160788056	160789056	0.416000	chr5	68344400	68345400	0.420000
chr16	16174244	16174444	0.475000	chr5	68347600	68347800	0.495000
chr20	2156164	2156364	0.435000	chr5	68354400	68354600	0.585000
chr11	16954220	16954820	0.428333	chr5	68367400	68368000	0.463333
chr14	62207906	62208106	0.370000	chr5	68369600	68369800	0.385000
chr4	63985189	63985389	0.440000	chr5	68370400	68370600	0.465000
chr3	15405365	15405565	0.275000	chr5	68372200	68372400	0.340000
chr4	126561572	126561972	0.415000	chr5	68378200	68378600	0.430000
chr3	820945	821145	0.340000	chr5	68381200	68381400	0.395000
chr3	127561955	127562155	0.455000	chr5	68382000	68382200	0.490000
chr3	48515828	48516228	0.430000	chr5	68386000	68386400	0.445000
chr12	78650852	78651052	0.450000	chr5	6838800	6839000	0.460000
chr9	10073128	10073328	0.405000	chr5	68405200	68405400	0.445000
chr1	166306802	166307202	0.420000	chr5	68406400	68406800	0.425000
chr2	72555187	72555387	0.375000	chr5	68408600	68408800	0.415000
chr5	143569506	143570106	0.386667	chr5	68415200	68415800	0.420000
chr19	10021138	10021338	0.535000	chr5	68419800	68420000	0.560000
chr5	132973059	132973259	0.495000	chr5	68420800	68421000	0.510000
chr5	74594144	74594544	0.400000	chr5	68423200	68423600	0.460000
chrX	150985664	150985864	0.400000	chr5	68425200	68425400	0.440000
chrX	144043020	144043220	0.410000	chr5	68426400	68426600	0.510000
chr3	40170735	40171135	0.495000	chr5	68428200	68428600	0.550000
chr13	108389777	108389977	0.460000	chr5	68434400	68434600	0.470000
chr9	121214644	121215044	0.465000	chr5	68435600	68436000	0.487500
chr19	25254789	25254989	0.385000	chr5	68441400	68441600	0.415000
chr8	70408892	70409292	0.382500	chr5	68456600	68457000	0.425000
chr4	135972012	135972212	0.390000	chr5	68458600	68458800	0.420000
chr15	100075797	100075997	0.420000	chr5	68460200	68460400	0.445000
chr15	48833459	48833659	0.480000	chr5	6846400	6846600	0.635000
chr15	32966857	32967057	0.440000	chr5	68464400	68464600	0.495000
chr4	17471273	17471473	0.465000	chr5	68465200	68465400	0.485000
chr10	10517247	10517447	0.515000	chr5	68477000	68477200	0.555000
chr2	237188484	237188684	0.360000	chr5	6848000	6848200	0.400000
chr2	175138583	175138783	0.390000	chr5	68480600	68480800	0.480000
chr2	16572810	16573210	0.430000	chr5	68482200	68482600	0.487500
chr11	45440410	45440610	0.360000	chr5	6849600	6849800	0.465000
chr5	93855515	93855715	0.410000	chr5	68519200	68519400	0.430000
chr4	122824045	122824245	0.335000	chr5	68525400	68525600	0.465000
chr11	130414010	130414410	0.482500	chr5	68555000	68555400	0.517500
chr2	75615746	75615946	0.460000	chr5	68565600	68565800	0.560000
chr1	175983182	175983382	0.440000	chr5	68661400	68661600	0.445000
chr1	243270346	243270546	0.355000	chr5	68679200	68679400	0.430000
chr4	164329885	164330085	0.425000	chr5	68698400	68698600	0.440000
chr6	102834526	102834726	0.355000	chr5	68711600	68711800	0.360000
chr13	27938562	27938762	0.380000	chr5	68757200	68757400	0.410000
chr4	113489311	113489511	0.385000	chr5	68839000	68839200	0.470000
chr10	61336902	61337102	0.395000	chr5	68875400	68875600	0.415000
chr11	87921048	87921248	0.360000	chr5	68884200	68884400	0.400000
chrX	63670067	63670267	0.440000	chr5	68893600	68893800	0.505000
chr4	10656572	10656772	0.415000	chr5	68963000	68963200	0.500000
chr8	40024825	40025025	0.420000	chr5	69007800	69008000	0.485000
chr4	74649389	74649589	0.405000	chr5	69021600	69021800	0.510000
chr5	107247187	107247587	0.400000	chr5	69024200	69024600	0.417500
chrX	133170321	133170521	0.445000	chr5	69032200	69032400	0.515000
chr12	36315236	36315436	0.360000	chr5	690400	690600	0.615000
chr11	79685453	79685653	0.410000	chr5	69043000	69043200	0.415000
chr4	83856954	83857354	0.437500	chr5	69046400	69046800	0.445000
chr7	59600528	59600728	0.395000	chr5	69048400	69048600	0.435000
chr5	31597682	31597882	0.470000	chr5	69062400	69062600	0.505000
chr11	54323078	54323478	0.420000	chr5	69078800	69079200	0.465000
chr1	48673354	48673554	0.395000	chr5	69083600	69083800	0.445000
chr12	12485676	12485876	0.475000	chr5	69088000	69088200	0.495000
chrX	95456248	95456448	0.420000	chr5	69090200	69090400	0.430000
chr1	105207773	105208173	0.457500	chr5	69091200	69091600	0.485000
chr5	7631318	7631518	0.455000	chr5	69093800	69094000	0.630000
chr7	93763	93963	0.560000	chr5	69094400	69094600	0.660000
chr2	11385683	11386083	0.432500	chr5	691000	691400	0.655000
chr8	84436895	84437495	0.391667	chr5	69106000	69106600	0.410000
chr7	95177421	95177621	0.370000	chr5	69115200	69115400	0.410000
chr2	19980587	19980787	0.355000	chr5	69136400	69136600	0.360000
chr2	74869293	74869493	0.345000	chr5	69152800	69153000	0.420000
chr3	57839440	57839840	0.550000	chr5	69166800	69167200	0.640000
chr8	8632014	8632214	0.375000	chr5	69167600	69167800	0.485000
chr16	27034100	27034700	0.526667	chr5	69189000	69189600	0.548333
chr13	69560296	69560496	0.310000	chr5	69190400	69190600	0.350000
chr12	25715794	25716394	0.433333	chr5	69213400	69214000	0.503333
chr2	132785250	132785450	0.510000	chr5	69217000	69217200	0.530000
chr17	24290143	24290943	0.401250	chr5	69217600	69218400	0.651250
chr9	3939848	3940248	0.365000	chr5	69220800	69221200	0.452500
chr17	10355551	10356151	0.456667	chr5	69234400	69235000	0.540000
chr19	258741	258941	0.470000	chr5	692400	692600	0.570000
chr5	55488367	55488567	0.520000	chr5	69250600	69250800	0.525000
chr4	114358330	114358530	0.530000	chr5	69266000	69266200	0.600000
chr17	37401432	37401632	0.475000	chr5	69271600	69271800	0.545000
chr3	26435124	26435324	0.375000	chr5	69285800	69286000	0.450000
chr17	6928132	6928332	0.420000	chr5	69300600	69300800	0.490000
chr13	109947485	109947685	0.465000	chr5	69305600	69305800	0.525000
chr6	150168573	150168773	0.435000	chr5	69325000	69325200	0.485000
chrX	55276374	55276574	0.425000	chr5	69331600	69331800	0.540000
chr19	22616610	22616810	0.545000	chr5	69332600	69332800	0.725000
chr9	109789550	109789750	0.485000	chr5	69334800	69335000	0.585000
chr6	38464000	38464200	0.450000	chr5	693400	693600	0.825000
chr3	79610566	79610766	0.365000	chr5	69364600	69364800	0.370000
chr16	45877139	45877739	0.000000	chr5	69368000	69368600	0.333333
chr1	39515587	39515987	0.570000	chr5	69369400	69369800	0.692500
chr1	162255160	162255360	0.435000	chr5	69370600	69370800	0.455000
chrY	12907617	12907817	0.325000	chr5	69371800	69372000	0.395000
chr1	192195086	192195286	0.345000	chr5	69375000	69375200	0.445000
chr18	16073508	16074108	0.385000	chr5	69404800	69405400	0.450000
chr12	91356228	91356428	0.415000	chr5	69412800	69413000	0.485000
chr2	85626721	85626921	0.510000	chr5	69415000	69415200	0.740000
chr7	92425702	92426302	0.506667	chr5	69492600	69493200	0.715000
chr2	67887093	67887293	0.450000	chr5	69493600	69493800	0.765000
chr2	114617098	114617298	0.340000	chr5	69514600	69514800	0.475000
chr1	75993947	75994147	0.390000	chr5	7094800	7095000	0.425000
chr5	113118284	113118684	0.405000	chr5	71385200	71385600	0.410000
chr8	85191848	85192048	0.390000	chr5	71388400	71388600	0.465000
chr8	124648296	124648496	0.450000	chr5	71447400	71447600	0.475000
chr20	40968265	40969065	0.467500	chr5	71455600	71456400	0.590000
chr10	126763157	126763357	0.325000	chr5	71456800	71457000	0.355000
chr15	17222199	17222399	0.365000	chr5	71458600	71458800	0.410000
chr3	143064664	143064864	0.365000	chr5	71469000	71469200	0.375000
chr18	59540620	59540820	0.385000	chr5	71475800	71476000	0.425000
chr6	50218132	50218332	0.250000	chr5	71493000	71493200	0.370000
chr11	2634667	2634867	0.410000	chr5	71524800	71525000	0.475000
chr5	141064342	141064542	0.320000	chr5	71529800	71530000	0.385000
chr9	45501900	45502100	0.365000	chr5	71533800	71534000	0.300000
chr1	14260626	14260826	0.495000	chr5	71537800	71538000	0.520000
chr11	88990191	88990591	0.387500	chr5	71573600	71574000	0.462500
chr11	87656334	87656534	0.410000	chr5	71586600	71586800	0.450000
chr2	67953852	67954252	0.480000	chr5	71587200	71587600	0.710000
chr5	42744448	42745048	0.348333	chr5	71601200	71601800	0.415000
chr4	9717966	9718166	0.470000	chr5	71694200	71694400	0.490000
chr4	109708509	109708709	0.425000	chr5	71698000	71698200	0.570000
chr7	2316925	2317525	0.505000	chr5	71719200	71719800	0.653333
chr1	207741614	207741814	0.485000	chr5	71758000	71758200	0.525000
chr10	65407923	65408123	0.325000	chr5	71768400	71768600	0.340000
chr16	55458294	55458694	0.470000	chr5	71782800	71783200	0.490000
chr8	16047662	16047862	0.435000	chr5	71793400	71793600	0.485000
chr11	108833381	108833581	0.425000	chr5	71887800	71888000	0.435000
chr17	54789329	54789529	0.410000	chr5	71933000	71933200	0.575000
chr8	23159185	23159385	0.500000	chr5	71944400	71944600	0.525000
chr4	102548216	102548416	0.480000	chr5	72015200	72015400	0.520000
chr1	92686045	92686245	0.415000	chr5	72018200	72018400	0.490000
chr11	19780691	19780891	0.425000	chr5	72079400	72079600	0.610000
chr12	59157427	59157827	0.442500	chr5	72107200	72107600	0.710000
chr9	135404940	135405940	0.549000	chr5	72108000	72109000	0.683000
chr13	27242510	27242710	0.380000	chr5	72139200	72139400	0.435000
chr1	48525258	48525658	0.392500	chr5	72151600	72152000	0.400000
chr19	22804829	22805229	0.442500	chr5	72166400	72166800	0.475000
chr11	9768697	9768897	0.410000	chr5	72195000	72195200	0.435000
chr2	88930723	88930923	0.425000	chr5	72227000	72227200	0.495000
chr11	92717376	92717576	0.425000	chr5	72229200	72229400	0.490000
chrY	4334146	4334346	0.315000	chr5	72232400	72232600	0.375000
chr11	57015909	57016309	0.317500	chr5	72234200	72234600	0.325000
chr13	36637574	36637774	0.390000	chr5	72237600	72237800	0.455000
chr12	125227227	125227427	0.460000	chr5	72245000	72245200	0.490000
chr10	63533437	63533837	0.372500	chr5	72246200	72246600	0.415000
chr18	45644470	45644670	0.420000	chr5	72269200	72269400	0.460000
chr7	4661555	4661755	0.375000	chr5	72274400	72274600	0.450000
chrY	550643	550843	0.405000	chr5	72280800	72281000	0.425000
chr18	68266157	68266557	0.315000	chr5	72282000	72282400	0.350000
chr7	14511405	14511605	0.405000	chr5	72290800	72291000	0.420000
chr7	71751617	71751817	0.455000	chr5	72291800	72292000	0.480000
chr12	61828721	61828921	0.285000	chr5	72298200	72298400	0.355000
chr18	61451656	61452056	0.345000	chr5	72300600	72301000	0.355000
chrY	7855689	7855889	0.345000	chr5	72304600	72304800	0.370000
chr8	63437250	63437650	0.360000	chr5	72305600	72306000	0.425000
chr7	101120518	101121118	0.511667	chr5	72308200	72308800	0.620000
chr3	168027910	168028110	0.385000	chr5	72313000	72313200	0.445000
chr10	59797312	59797712	0.345000	chr5	72314800	72315200	0.357500
chr5	33882448	33882648	0.360000	chr5	72318800	72319000	0.435000
chr17	28519144	28519344	0.530000	chr5	72320200	72320400	0.605000
chr7	66465290	66465690	0.442500	chr5	72328200	72328600	0.517500
chr5	117780715	117780915	0.325000	chr5	72348000	72348200	0.345000
chr6	20799245	20799445	0.490000	chr5	72355800	72356000	0.550000
chr4	93089590	93089790	0.370000	chr5	72364200	72364400	0.375000
chr10	42678409	42678609	0.445000	chr5	72366400	72366600	0.455000
chr2	3989105	3989305	0.355000	chr5	72368400	72368600	0.375000
chrX	74619610	74619810	0.320000	chr5	72378800	72379000	0.355000
chr4	35268238	35268438	0.365000	chr5	72381000	72381200	0.410000
chr13	94114928	94115328	0.387500	chr5	72386600	72387000	0.447500
chr10	122011793	122011993	0.395000	chr5	72433600	72433800	0.390000
chr6	111397858	111398058	0.455000	chr5	72437200	72437400	0.520000
chr8	132868833	132869033	0.450000	chr5	72452200	72452400	0.465000
chr16	8330437	8330837	0.372500	chr5	72468000	72468400	0.422500
chr18	42354255	42354455	0.285000	chr5	72468800	72469000	0.345000
chr2	215167524	215167724	0.450000	chr5	72472800	72473000	0.460000
chrX	115657479	115657679	0.465000	chr5	72504200	72504400	0.475000
chr13	63705576	63706176	0.323333	chr5	7250800	7251400	0.346667
chrX	135496820	135497020	0.320000	chr5	72508400	72508600	0.410000
chr2	104583008	104583208	0.435000	chr5	72511000	72511200	0.500000
chr9	15081068	15081268	0.400000	chr5	72518000	72518200	0.510000
chr9	76249235	76249435	0.350000	chr5	72524000	72524200	0.420000
chr19	9684160	9684760	0.421667	chr5	72540800	72541400	0.468333
chr14	95593153	95593753	0.503333	chr5	72556600	72557200	0.610000
chr2	137552690	137553090	0.420000	chr5	72561600	72562000	0.422500
chr18	8031390	8031590	0.400000	chr5	72597800	72598000	0.460000
chr1	236964898	236965298	0.392500	chr5	72598600	72599000	0.447500
chr11	47705587	47705787	0.425000	chr5	72611200	72611400	0.560000
chr1	217663442	217663642	0.290000	chr5	7263400	7263600	0.345000
chr6	123322608	123322808	0.445000	chr5	72812600	72812800	0.500000
chr8	31640474	31640674	0.685000	chr5	72816600	72816800	0.725000
chr11	127144351	127144551	0.430000	chr5	72817200	72817400	0.565000
chr9	112122941	112123141	0.385000	chr5	72819000	72819200	0.465000
chr14	61419113	61419313	0.360000	chr5	72835800	72836000	0.425000
chr3	63399992	63400192	0.425000	chr5	72843000	72843200	0.440000
chr7	56097226	56097426	0.540000	chr5	72848000	72848200	0.630000
chr9	21971200	21971400	0.515000	chr5	72848800	72849000	0.800000
chr11	22013154	22013354	0.370000	chr5	72849600	72849800	0.335000
chr18	48076240	48076440	0.435000	chr5	7289400	7289600	0.465000
chr9	32808147	32808347	0.320000	chr5	72920800	72921000	0.340000
chr13	83919798	83920198	0.445000	chr5	72921800	72922200	0.412500
chr4	91398078	91398278	0.310000	chr5	72922600	72922800	0.365000
chr16	47835168	47835368	0.405000	chr5	72937800	72938000	0.445000
chr14	79015688	79015888	0.435000	chr5	72938400	72938600	0.455000
chr16	61107815	61108015	0.375000	chr5	72940200	72940400	0.415000
chrX	149968879	149969079	0.390000	chr5	72949600	72949800	0.460000
chr7	77753815	77754015	0.360000	chr5	72950800	72951000	0.525000
chr5	11252952	11253152	0.385000	chr5	72952200	72952400	0.435000
chr4	16196420	16196820	0.400000	chr5	72953600	72954000	0.405000
chr9	13515570	13515770	0.360000	chr5	72954400	72954600	0.500000
chr3	44037021	44038021	0.520000	chr5	72955800	72956800	0.687000
chr12	18864444	18864644	0.300000	chr5	72957400	72957600	0.340000
chr13	70795830	70796230	0.372500	chr5	72962800	72963200	0.400000
chr2	194042864	194043064	0.345000	chr5	72988800	72989000	0.430000
chr6	125345419	125345619	0.355000	chr5	73032000	73032200	0.475000
chr1	231681274	231681474	0.440000	chr5	73039200	73039400	0.460000
chrX	15756532	15756732	0.480000	chr5	7306600	7306800	0.555000
chr1	244689836	244690236	0.365000	chr5	73094000	73094400	0.460000
chr12	121058229	121059029	0.405000	chr5	73095600	73096400	0.426250
chr5	104166898	104167098	0.405000	chr5	73118400	73118600	0.510000
chr7	47210640	47210840	0.450000	chr5	73120400	73120600	0.765000
chr5	67257003	67257203	0.445000	chr5	73125400	73125600	0.480000
chr8	80258765	80258965	0.355000	chr5	73129200	73129400	0.465000
chr7	60524039	60524239	0.390000	chr5	73135600	73135800	0.495000
chr16	16937036	16937236	0.360000	chr5	73160200	73160400	0.385000
chr11	103921073	103921273	0.410000	chr5	73170600	73170800	0.475000
chrX	63637777	63637977	0.420000	chr5	73189000	73189200	0.430000
chrX	35125417	35125617	0.435000	chr5	73190200	73190400	0.485000
chr14	103260272	103260472	0.600000	chr5	73202000	73202200	0.675000
chr9	100827916	100828316	0.420000	chr5	73205200	73205600	0.550000
chr4	148929522	148929922	0.377500	chr5	73216000	73216400	0.715000
chr7	69783233	69783633	0.460000	chr5	73233000	73233400	0.592500
chr16	87326424	87326624	0.410000	chr5	7326400	7326600	0.475000
chr7	114895374	114895574	0.415000	chr5	73296800	73297000	0.555000
chr19	47122736	47123136	0.520000	chr5	73299000	73299400	0.697500
chr5	16280927	16281127	0.445000	chr5	73312600	73312800	0.510000
chr21	12431654	12431854	0.375000	chr5	73328800	73329000	0.490000
chr13	40922310	40922510	0.375000	chr5	73387200	73387400	0.405000
chr2	4152054	4152254	0.400000	chr5	73388000	73388200	0.430000
chr14	60511284	60511484	0.630000	chr5	73437600	73437800	0.730000
chr6	21335604	21335804	0.385000	chr5	73447200	73447400	0.830000
chr7	5089982	5090182	0.465000	chr5	73447800	73448000	0.610000
chr4	98788704	98788904	0.480000	chr5	73448800	73449000	0.565000
chr19	2122807	2123007	0.565000	chr5	73451400	73451600	0.765000
chr6	12570769	12570969	0.395000	chr5	73454600	73454800	0.415000
chr8	70492306	70492706	0.380000	chr5	73482600	73483000	0.457500
chr12	120824313	120824713	0.387500	chr5	73488800	73489200	0.420000
chr4	177772908	177773108	0.360000	chr5	73497000	73497200	0.375000
chr1	19092501	19093301	0.490000	chr5	73498200	73499000	0.670000
chr19	1381547	1381747	0.520000	chr5	73508600	73508800	0.640000
chr11	112758206	112758406	0.495000	chr5	73519800	73520000	0.525000
chr9	11237669	11238069	0.362500	chr5	73536800	73537200	0.442500
chr3	182025228	182025428	0.440000	chr5	73564200	73564400	0.450000
chr1	21324388	21325388	0.532000	chr5	73564800	73565800	0.560000
chr6	76972142	76972342	0.405000	chr5	73591200	73591400	0.425000
chr7	49322131	49322331	0.410000	chr5	73596800	73597000	0.455000
chr2	169516319	169516719	0.327500	chr5	73604000	73604400	0.362500
chr8	46408885	46409485	0.600000	chr5	73625800	73626400	0.758333
chr1	245160800	245161000	0.395000	chr5	73667000	73667200	0.490000
chr4	19873115	19873315	0.385000	chr5	73670000	73670200	0.405000
chr10	80637500	80637700	0.370000	chr5	73672200	73672400	0.375000
chr7	15610255	15610455	0.325000	chr5	73673200	73673400	0.360000
chr15	22740388	22740588	0.360000	chr5	73694200	73694400	0.470000
chr4	38029223	38029423	0.420000	chr5	7377000	7377200	0.440000
chr14	44597258	44597458	0.290000	chr5	73775800	73776000	0.315000
chr1	236480319	236480519	0.320000	chr5	73784000	73784200	0.330000
chr10	26601360	26601560	0.430000	chr5	73792800	73793000	0.470000
chr2	48240723	48241123	0.452500	chr5	73796400	73796800	0.475000
chr3	104117926	104118126	0.380000	chr5	73805600	73805800	0.395000
chr16	25934147	25934347	0.445000	chr5	73859800	73860000	0.455000
chr22	10503753	10504153	0.000000	chr5	73861600	73862000	0.300000
chr7	8977797	8977997	0.330000	chr5	73902600	73902800	0.330000
chr5	14360951	14361151	0.495000	chr5	7395200	7395400	0.705000
chr12	13926492	13927092	0.483333	chr5	7396000	7396600	0.815000
chr5	139267498	139267698	0.375000	chr5	7397200	7397400	0.430000
chr1	150654731	150654931	0.480000	chr5	74016400	74016600	0.565000
chr4	45999121	45999321	0.335000	chr5	74021200	74021400	0.445000
chr11	133092061	133092261	0.465000	chr5	74035600	74035800	0.470000
chr14	40203820	40204220	0.517500	chr5	74105200	74105600	0.532500
chr1	79547685	79547885	0.405000	chr5	74116400	74116600	0.450000
chr8	21270426	21270626	0.405000	chr5	74143800	74144000	0.585000
chr2	224867735	224868135	0.415000	chr5	74149400	74149800	0.445000
chr2	171096386	171096586	0.400000	chr5	74239400	74239600	0.405000
chr11	34070297	34070497	0.425000	chr5	74241400	74241600	0.455000
chr2	208299020	208299220	0.460000	chr5	74251200	74251400	0.510000
chr3	35141853	35142053	0.460000	chr5	74257800	74258000	0.480000
chrY	11657292	11657692	0.375000	chr5	74275600	74276000	0.382500
chr4	8443284	8443684	0.422500	chr5	74294400	74294800	0.490000
chr17	55766030	55766230	0.465000	chr5	74316000	74316200	0.490000
chr20	34216307	34216507	0.440000	chr5	74327000	74327200	0.445000
chr7	40457150	40457350	0.495000	chr5	74334200	74334400	0.515000
chr16	66339257	66339657	0.480000	chr5	74335000	74335400	0.490000
chr13	85830371	85830771	0.387500	chr5	74376200	74376600	0.420000
chr1	172346067	172346467	0.427500	chr5	74394600	74395000	0.490000
chr10	55382977	55383177	0.475000	chr5	74415800	74416000	0.500000
chr5	12068463	12068663	0.395000	chr5	74432400	74432600	0.480000
chr10	27724803	27725003	0.360000	chr5	74433600	74433800	0.445000
chrX	66092462	66092662	0.355000	chr5	74434600	74434800	0.445000
chr5	2629293	2629493	0.430000	chr5	74453000	74453200	0.510000
chr7	15150619	15151019	0.372500	chr5	74490800	74491200	0.420000
chr21	30062914	30063114	0.405000	chr5	74538400	74538600	0.515000
chr3	64340075	64340275	0.445000	chr5	74577000	74577200	0.455000
chr9	70793202	70793402	0.490000	chr5	74579200	74579400	0.500000
chr14	40701485	40701685	0.360000	chr5	74592000	74592200	0.405000
chr15	17881482	17881682	0.385000	chr5	74603600	74603800	0.395000
chr5	5458732	5458932	0.395000	chr5	74613400	74613600	0.435000
chr20	1606762	1606962	0.500000	chr5	74616600	74616800	0.630000
chr13	78263816	78264016	0.380000	chr5	74628400	74628600	0.450000
chr3	80296686	80296886	0.360000	chr5	74630600	74630800	0.430000
chr1	76957351	76957551	0.380000	chr5	74631600	74631800	0.445000
chr8	138092318	138092518	0.295000	chr5	74632200	74632400	0.385000
chr11	41671954	41672354	0.392500	chr5	74639200	74639600	0.407500
chr16	733464	733664	0.625000	chr5	74640000	74640200	0.685000
chr11	70124195	70124395	0.560000	chr5	74640600	74640800	0.750000
chr3	27667256	27668456	0.400833	chr5	74641200	74642400	0.534167
chr2	50075898	50076098	0.420000	chr5	74643400	74643600	0.440000
chr19	16346042	16346442	0.425000	chr5	74648800	74649200	0.435000
chr13	106610753	106610953	0.390000	chr5	74651800	74652000	0.430000
chr9	20999181	20999381	0.280000	chr5	74673000	74673200	0.330000
chr2	229965179	229965379	0.405000	chr5	74681800	74682000	0.415000
chr10	123603056	123603456	0.512500	chr5	74685000	74685400	0.725000
chrY	47881855	47882255	0.000000	chr5	74722400	74722800	0.340000
chr18	52196075	52196275	0.390000	chr5	74766400	74766600	0.405000
chr5	156966706	156966906	0.515000	chr5	74767000	74767200	0.570000
chr17	8450008	8450208	0.515000	chr5	74786000	74786200	0.520000
chr3	18863146	18863346	0.390000	chr5	74852000	74852200	0.350000
chr5	175392839	175393039	0.660000	chr5	74866400	74866600	0.815000
chr11	51654846	51655046	0.405000	chr5	74889800	74890000	0.420000
chr11	67485178	67485778	0.470000	chr5	74935200	74935800	0.483333
chr1	157242695	157242895	0.395000	chr5	74974800	74975000	0.405000
chr1	184424171	184424371	0.400000	chr5	74976800	74977000	0.470000
chr18	19650693	19650893	0.375000	chr5	74978400	74978600	0.390000
chr16	9268537	9268737	0.475000	chr5	75009600	75009800	0.520000
chr11	59723838	59724238	0.320000	chr5	75023800	75024200	0.415000
chr10	66040453	66040653	0.380000	chr5	75028200	75028400	0.400000
chr3	116174150	116174350	0.410000	chr5	75034400	75034600	0.515000
chr14	25331057	25331257	0.435000	chr5	75044400	75044600	0.470000
chr4	79003128	79003328	0.375000	chr5	75049800	75050000	0.430000
chr7	158137191	158137391	0.535000	chr5	75050400	75050600	0.595000
chr13	33079325	33079525	0.520000	chr5	75051200	75051400	0.555000
chr16	32582760	32583160	0.390000	chr5	75052800	75053200	0.770000
chr6	11191858	11192058	0.500000	chr5	75053600	75053800	0.755000
chr13	34238797	34238997	0.340000	chr5	75057600	75057800	0.375000
chr2	210850319	210850719	0.340000	chr5	75059800	75060200	0.377500
chr5	89029594	89029794	0.280000	chr5	75078200	75078400	0.340000
chr7	63360723	63360923	0.395000	chr5	75095400	75095600	0.445000
chr4	91517531	91517731	0.375000	chr5	75111800	75112000	0.415000
chr20	13044050	13044250	0.445000	chr5	75200000	75200200	0.455000
chr5	123146132	123146532	0.352500	chr5	75236800	75237200	0.707500
chr1	152361427	152361627	0.400000	chr5	75271800	75272000	0.460000
chr1	77319144	77319344	0.450000	chr5	753000	753200	0.615000
chr9	126567911	126568711	0.412500	chr5	75319200	75320000	0.457500
chr10	51629545	51630345	0.426250	chr5	75320400	75321200	0.455000
chr11	111087294	111087494	0.365000	chr5	75332000	75332200	0.420000
chr10	109266469	109267869	0.435000	chr5	75336400	75337800	0.616429
chr14	94789803	94790203	0.432500	chr5	75381400	75381800	0.465000
chr5	15896206	15896406	0.440000	chr5	75395400	75395600	0.470000
chr2	88216859	88217459	0.418333	chr5	754000	754600	0.570000
chr14	9984719	9984919	0.000000	chr5	75461800	75462000	0.315000
chr9	121855055	121855255	0.410000	chr5	75466200	75466400	0.495000
chr10	129820320	129820520	0.340000	chr5	75475000	75475200	0.380000
chrX	14480803	14481403	0.370000	chr5	75509600	75510200	0.381667
chr22	49946365	49947765	0.597857	chr5	75510600	75512000	0.647143
chr7	17604478	17604878	0.377500	chr5	75524000	75524400	0.440000
chr9	49228797	49228997	0.000000	chr5	75526200	75526400	0.335000
chrX	30860730	30860930	0.320000	chr5	75547000	75547200	0.325000
chrX	54132054	54132254	0.450000	chr5	75548000	75548200	0.505000
chrY	51523896	51524096	0.000000	chr5	75559000	75559200	0.380000
chr1	169983573	169983773	0.315000	chr5	75567000	75567200	0.355000
chr13	110742323	110742523	0.370000	chr5	75567800	75568000	0.475000
chr9	48468729	48468929	0.000000	chr5	75571600	75571800	0.365000
chrX	149446698	149446898	0.375000	chr5	75604000	75604200	0.395000
chr11	60940233	60940433	0.405000	chr5	75611000	75611200	0.465000
chr10	130333172	130333372	0.405000	chr5	75616400	75616600	0.445000
chr21	46521865	46522065	0.370000	chr5	75620200	75620400	0.385000
chr2	209286622	209286822	0.370000	chr5	75660200	75660400	0.380000
chr1	124477719	124477919	0.400000	chr5	75660800	75661000	0.455000
chr14	95791536	95791736	0.485000	chr5	75669200	75669400	0.520000
chr3	131536719	131536919	0.385000	chr5	75678200	75678400	0.350000
chr6	168408477	168408677	0.390000	chr5	75690800	75691000	0.405000
chr15	50492381	50492581	0.385000	chr5	75696200	75696400	0.575000
chr13	47842064	47842264	0.490000	chr5	757000	757200	0.625000
chr20	37324599	37324999	0.407500	chr5	75706800	75707200	0.455000
chr11	33051098	33051298	0.480000	chr5	75708200	75708400	0.520000
chr13	105227180	105227780	0.326667	chr5	75710800	75711400	0.345000
chr2	48122940	48123340	0.480000	chr5	75717200	75717600	0.620000
chr7	124063143	124063343	0.390000	chr5	75721000	75721200	0.450000
chr4	129284877	129285077	0.370000	chr5	75735200	75735400	0.460000
chr14	70957679	70957879	0.330000	chr5	75847600	75847800	0.380000
chr19	43204566	43204766	0.525000	chr5	759200	759400	0.585000
chr4	131186866	131187066	0.375000	chr5	75964200	75964400	0.425000
chr9	62655055	62655255	0.455000	chr5	76042000	76042200	0.530000
chr6	150593284	150593484	0.405000	chr5	76074600	76074800	0.470000
chr4	60134321	60134521	0.395000	chr5	76099400	76099600	0.405000
chr1	67151702	67151902	0.415000	chr5	76134000	76134200	0.435000
chr13	108130681	108130881	0.345000	chr5	76146000	76146200	0.495000
chr18	22084357	22084557	0.435000	chr5	76172800	76173000	0.490000
chr12	122815415	122815615	0.550000	chr5	76174200	76174400	0.605000
chr17	42365402	42365602	0.390000	chr5	76175200	76175400	0.425000
chr17	3380662	3381062	0.500000	chr5	76175800	76176200	0.507500
chr7	9594158	9594358	0.400000	chr5	76181200	76181400	0.475000
chr14	92420249	92420449	0.525000	chr5	762000	762200	0.645000
chr11	41830056	41830256	0.315000	chr5	76225400	76225600	0.440000
chr11	55033974	55034174	0.390000	chr5	76227600	76227800	0.460000
chr10	121724775	121724975	0.420000	chr5	76256400	76256600	0.455000
chrX	102870546	102870946	0.355000	chr5	76270200	76270600	0.407500
chr15	83183056	83183256	0.360000	chr5	76277800	76278000	0.425000
chr10	55364847	55365047	0.240000	chr5	76293000	76293200	0.450000
chr5	24337434	24337634	0.290000	chr5	76294600	76294800	0.355000
chr18	25371947	25372147	0.420000	chr5	76299600	76299800	0.455000
chr10	47980573	47980773	0.260000	chr5	76302000	76302200	0.360000
chr3	125954745	125955145	0.415000	chr5	76304000	76304400	0.482500
chr6	89333212	89333412	0.385000	chr5	76305400	76305600	0.395000
chrY	1037614	1037814	0.475000	chr5	76309200	76309400	0.525000
chr4	118896640	118896840	0.345000	chr5	76319800	76320000	0.375000
chr11	108932407	108932807	0.370000	chr5	76325800	76326200	0.410000
chr2	229652068	229652268	0.440000	chr5	76331200	76331400	0.520000
chr7	26045996	26046396	0.440000	chr5	76335400	76335800	0.445000
chrX	1781148	1781348	0.430000	chr5	76338000	76338200	0.525000
chr11	112801810	112802010	0.560000	chr5	76342000	76342200	0.565000
chr1	177392409	177392809	0.420000	chr5	76351600	76352000	0.470000
chr8	49035269	49035469	0.340000	chr5	76362000	76362200	0.475000
chr17	77195302	77195702	0.485000	chr5	76363800	76364200	0.495000
chr22	3544039	3544239	0.000000	chr5	76365600	76365800	0.375000
chrX	76941604	76941804	0.340000	chr5	76366800	76367000	0.395000
chr10	17232799	17233399	0.400000	chr5	76367800	76368400	0.465000
chr20	31698487	31698687	0.500000	chr5	76369800	76370000	0.515000
chr13	41101301	41101901	0.350000	chr5	76372400	76373000	0.543333
chr16	15189558	15189758	0.500000	chr5	76377000	76377200	0.545000
chr14	86753127	86753327	0.415000	chr5	76379400	76379600	0.460000
chr15	23501167	23501367	0.395000	chr5	76380800	76381000	0.405000
chr1	85445444	85445644	0.355000	chr5	76383600	76383800	0.390000
chr2	210180138	210180738	0.410000	chr5	76384400	76385000	0.458333
chrX	43913868	43914068	0.285000	chr5	76391000	76391200	0.340000
chr8	129019059	129019259	0.375000	chr5	76393200	76393400	0.445000
chr9	118023032	118023232	0.360000	chr5	76394000	76394200	0.375000
chr5	60884903	60885103	0.355000	chr5	76399400	76399600	0.365000
chr16	20151198	20151398	0.375000	chr5	76400600	76400800	0.415000
chr13	78738264	78738464	0.420000	chr5	76401800	76402000	0.480000
chr1	31467330	31467530	0.380000	chr5	76402400	76402600	0.475000
chr4	147633169	147633569	0.435000	chr5	76403000	76403400	0.700000
chr11	116312468	116313668	0.516667	chr5	76404000	76405200	0.528333
chr16	10377880	10378080	0.260000	chr5	76406800	76407000	0.385000
chr4	51028378	51028578	0.355000	chr5	76408400	76408600	0.450000
chr7	119655206	119655406	0.365000	chr5	76431800	76432000	0.375000
chr1	123548433	123548633	0.375000	chr5	76446000	76446200	0.380000
chr6	53826240	53826440	0.415000	chr5	76450200	76450400	0.430000
chr2	239024966	239025166	0.450000	chr5	76451200	76451400	0.460000
chr20	15894785	15894985	0.445000	chr5	76458000	76458200	0.480000
chrX	150282259	150282859	0.375000	chr5	76468800	76469400	0.391667
chr1	44479788	44479988	0.375000	chr5	76471400	76471600	0.390000
chr8	6011915	6012115	0.495000	chr5	76472400	76472600	0.510000
chr8	127023579	127023779	0.315000	chr5	76473800	76474000	0.440000
chr6	135981652	135981852	0.370000	chr5	76477600	76477800	0.395000
chrX	11745616	11746216	0.451667	chr5	76480000	76480600	0.461667
chr18	11301493	11301693	0.315000	chr5	76488000	76488200	0.445000
chr2	68373283	68374083	0.350000	chr5	76497000	76497800	0.383750
chr18	61122357	61122557	0.350000	chr5	76518400	76518600	0.425000
chr20	54820478	54820678	0.355000	chr5	76521200	76521400	0.405000
chr8	24358321	24358521	0.415000	chr5	76526000	76526200	0.380000
chr10	76592231	76592431	0.290000	chr5	76527800	76528000	0.360000
chrY	42585654	42585854	0.000000	chr5	76529800	76530000	0.400000
chr2	217735846	217736046	0.425000	chr5	76533000	76533200	0.445000
chr8	126514824	126515024	0.430000	chr5	76535600	76535800	0.465000
chr16	74765793	74765993	0.445000	chr5	765400	765600	0.480000
chr18	12809926	12810526	0.476667	chr5	76543000	76543600	0.500000
chr17	37688337	37688537	0.425000	chr5	76544400	76544600	0.475000
chr15	68129900	68130100	0.320000	chr5	76546400	76546600	0.425000
chr1	96105105	96105305	0.375000	chr5	76547600	76547800	0.425000
chr8	43424754	43425154	0.350000	chr5	76550400	76550800	0.477500
chrX	132027638	132028038	0.432500	chr5	76556800	76557200	0.452500
chr11	44083923	44084323	0.432500	chr5	76558600	76559000	0.487500
chr2	171788971	171789171	0.450000	chr5	76566200	76566400	0.485000
chr2	51483142	51483342	0.345000	chr5	76571600	76571800	0.305000
chr5	27667559	27667959	0.327500	chr5	76582200	76582600	0.385000
chr4	27706059	27706259	0.370000	chr5	76601600	76601800	0.420000
chr12	35314193	35314393	0.400000	chr5	76607400	76607600	0.455000
chr12	102420873	102421073	0.425000	chr5	76609000	76609200	0.435000
chr13	64112069	64112869	0.281250	chr5	76623400	76624200	0.355000
chr5	125063793	125063993	0.415000	chr5	76625600	76625800	0.455000
chr13	52787902	52788102	0.475000	chr5	76626800	76627000	0.525000
chr1	237623694	237623894	0.350000	chr5	76638600	76638800	0.380000
chr14	16200184	16200384	0.350000	chr5	76641600	76641800	0.370000
chr3	104425643	104425843	0.375000	chr5	76658000	76658200	0.480000
chr13	103156415	103156615	0.400000	chr5	76662600	76662800	0.405000
chr3	114423291	114423491	0.345000	chr5	76670600	76670800	0.450000
chr5	68124560	68124960	0.350000	chr5	76684800	76685200	0.460000
chr21	21476543	21476743	0.210000	chr5	76696400	76696600	0.330000
chr5	91655875	91656075	0.315000	chr5	76705600	76705800	0.380000
chr12	18921899	18922099	0.320000	chr5	76714400	76714600	0.380000
chr8	12351457	12353057	0.372500	chr5	76716000	76717600	0.555000
chr14	3977387	3977587	0.000000	chr5	76721400	76721600	0.375000
chr7	75729342	75729942	0.505000	chr5	76732600	76733200	0.510000
chr2	50148258	50148458	0.325000	chr5	76737200	76737400	0.385000
chr20	22876922	22877322	0.415000	chr5	76739000	76739400	0.472500
chr4	56531444	56531644	0.400000	chr5	76741600	76741800	0.420000
chr4	4471180	4471380	0.465000	chr5	76763200	76763400	0.485000
chr2	33040162	33040362	0.505000	chr5	76774600	76774800	0.530000
chr17	40378386	40378586	0.300000	chr5	76779000	76779200	0.345000
chr15	24867703	24867903	0.360000	chr5	76787400	76787600	0.475000
chr2	187810351	187810551	0.410000	chr5	76791000	76791200	0.480000
chr15	27315004	27315204	0.265000	chr5	76794800	76795000	0.335000
chr2	171622706	171622906	0.470000	chr5	76802000	76802200	0.490000
chr15	33516689	33517089	0.417500	chr5	76806000	76806400	0.420000
chr1	62103133	62103333	0.395000	chr5	76818200	76818400	0.410000
chr8	50350086	50350486	0.632500	chr5	76818800	76819200	0.697500
chr3	147927058	147927258	0.460000	chr5	76819600	76819800	0.610000
chr12	18664081	18664481	0.367500	chr5	76830600	76831000	0.422500
chr2	31038923	31039123	0.475000	chr5	76850000	76850200	0.480000
chr11	23401797	23402197	0.352500	chr5	76853800	76854200	0.445000
chr20	46435977	46436177	0.360000	chr5	76856000	76856200	0.490000
chr3	3962388	3962588	0.285000	chr5	76856800	76857000	0.375000
chr21	6719187	6719387	0.450000	chr5	76859600	76859800	0.470000
chr8	140744403	140744603	0.400000	chr5	76868200	76868400	0.440000
chrX	91894818	91895018	0.425000	chr5	76874400	76874600	0.485000
chrX	6724885	6725085	0.460000	chr5	76875400	76875600	0.490000
chr1	145472612	145472812	0.410000	chr5	76920600	76920800	0.415000
chr9	91620316	91620716	0.467500	chr5	76941400	76941800	0.480000
chr14	32281069	32281269	0.415000	chr5	76942600	76942800	0.500000
chr9	130102870	130103070	0.485000	chr5	76945400	76945600	0.505000
chr4	160732741	160732941	0.360000	chr5	76947200	76947400	0.395000
chr13	29739559	29739959	0.477500	chr5	76952800	76953200	0.525000
chr19	20649260	20649860	0.443333	chr5	76953600	76954200	0.710000
chr11	115186015	115186215	0.470000	chr5	76954600	76954800	0.625000
chr22	13069448	13069648	0.360000	chr5	76959400	76959600	0.345000
chr4	177674301	177674501	0.405000	chr5	76960400	76960600	0.455000
chr10	92188613	92188813	0.410000	chr5	76971600	76971800	0.475000
chr15	29684887	29685087	0.445000	chr5	76972800	76973000	0.450000
chr7	158299054	158299254	0.465000	chr5	76984000	76984200	0.475000
chr8	488415	488815	0.475000	chr5	76987200	76987600	0.482500
chr6	98887818	98888018	0.395000	chr5	76991200	76991400	0.405000
chr17	43886818	43887018	0.330000	chr5	76999600	76999800	0.485000
chr14	33299557	33299757	0.365000	chr5	77016200	77016400	0.405000
chr4	56344879	56345079	0.405000	chr5	77024600	77024800	0.450000
chr15	98851290	98851490	0.555000	chr5	77030200	77030400	0.615000
chr15	59047688	59047888	0.490000	chr5	77030800	77031000	0.655000
chr7	124323468	124323668	0.410000	chr5	77042000	77042200	0.460000
chr21	2721955	2722155	0.000000	chr5	77065400	77065600	0.265000
chr16	61191141	61191341	0.345000	chr5	77066200	77066400	0.365000
chr4	98517060	98517260	0.390000	chr5	77073800	77074000	0.505000
chr9	42799921	42800121	0.555000	chr5	77077200	77077400	0.800000
chr7	28169898	28170098	0.505000	chr5	77077800	77078000	0.620000
chr10	15354494	15354694	0.555000	chr5	77087200	77087400	0.590000
chr13	79957420	79957620	0.395000	chr5	77087800	77088000	0.425000
chrX	134123886	134124086	0.360000	chr5	77117200	77117400	0.405000
chr2	115635911	115636111	0.355000	chr5	77129600	77129800	0.440000
chrX	49926480	49926680	0.475000	chr5	77133200	77133400	0.495000
chr8	39988551	39988951	0.470000	chr5	77139000	77139400	0.505000
chr1	242029614	242029814	0.435000	chr5	77144600	77144800	0.485000
chr8	118991675	118991875	0.300000	chr5	77151600	77151800	0.420000
chr5	28023696	28024096	0.310000	chr5	77155400	77155800	0.412500
chr11	114892231	114892831	0.486667	chr5	77210400	77211000	0.791667
chr10	3538373	3538973	0.405000	chr5	77231200	77231800	0.411667
chr10	118142823	118143023	0.470000	chr5	77233000	77233200	0.485000
chr12	95087073	95087273	0.430000	chr5	77255800	77256000	0.540000
chrX	73170855	73171055	0.465000	chr5	77294200	77294400	0.500000
chr5	153509924	153510124	0.400000	chr5	77298200	77298400	0.440000
chr6	130831300	130831500	0.365000	chr5	77312600	77312800	0.430000
chr15	18199989	18200389	0.390000	chr5	77379600	77380000	0.402500
chr16	26151528	26151728	0.430000	chr5	77400600	77400800	0.470000
chr8	40785789	40785989	0.370000	chr5	77449400	77449600	0.425000
chr10	123437841	123438041	0.520000	chr5	77454200	77454400	0.545000
chr11	96091763	96091963	0.440000	chr5	7746200	7746400	0.460000
chr14	99346930	99347130	0.540000	chr5	77475200	77475400	0.600000
chr11	74810786	74810986	0.320000	chr5	77483800	77484000	0.325000
chr16	11222343	11222743	0.432500	chr5	77491000	77491400	0.500000
chr3	41244468	41245068	0.541667	chr5	77492000	77492600	0.711667
chr9	27571889	27572089	0.415000	chr5	7755200	7755400	0.575000
chr6	140235870	140236070	0.415000	chr5	7756600	7756800	0.445000
chr13	107286542	107286942	0.345000	chr5	77590200	77590600	0.435000
chr7	75243385	75243585	0.535000	chr5	77630200	77630400	0.730000
chr3	55767284	55767484	0.485000	chr5	77638800	77639000	0.700000
chr2	233829870	233830070	0.585000	chr5	77645600	77645800	0.845000
chr21	12756510	12756910	0.392500	chr5	77679800	77680200	0.435000
chr13	44223573	44223773	0.365000	chr5	77719000	77719200	0.370000
chr14	24055876	24056476	0.591667	chr5	777400	778000	0.613333
chr12	118428848	118429048	0.380000	chr5	77748200	77748400	0.400000
chr2	167756930	167757130	0.410000	chr5	77761400	77761600	0.485000
chr9	1995948	1996148	0.425000	chr5	77770400	77770600	0.435000
chr22	27622749	27623749	0.534000	chr5	77776000	77777000	0.579000
chr8	135591154	135591354	0.360000	chr5	7779400	7779600	0.505000
chr13	103012571	103012971	0.375000	chr5	77794400	77794800	0.467500
chr11	92855204	92855404	0.440000	chr5	77798600	77798800	0.460000
chr14	67554206	67554806	0.536667	chr5	77852600	77853200	0.538333
chr19	32930384	32930784	0.470000	chr5	77865000	77865400	0.552500
chr12	72871050	72871250	0.295000	chr5	77867400	77867600	0.340000
chr19	21599757	21599957	0.410000	chr5	77868000	77868200	0.490000
chr4	31305972	31306172	0.335000	chr5	77876400	77876600	0.355000
chr18	76398250	76398450	0.335000	chr5	77878000	77878200	0.430000
chr4	24738585	24738985	0.432500	chr5	77880000	77880400	0.482500
chr9	72303300	72303500	0.365000	chr5	77881600	77881800	0.500000
chr2	147613329	147613529	0.420000	chr5	77882800	77883000	0.475000
chr15	81694875	81695075	0.385000	chr5	77893600	77893800	0.495000
chr8	87180760	87180960	0.395000	chr5	77894200	77894400	0.435000
chr3	190633467	190633867	0.402500	chr5	77936000	77936400	0.445000
chr13	54071136	54071736	0.366667	chr5	77937200	77937800	0.385000
chr6	35818516	35818716	0.405000	chr5	77961000	77961200	0.420000
chr6	122541509	122542109	0.423333	chr5	77972200	77972800	0.563333
chr6	9179882	9180082	0.515000	chr5	77973400	77973600	0.570000
chr8	97755922	97756122	0.540000	chr5	77987400	77987600	0.550000
chr1	96823677	96823877	0.440000	chr5	77991200	77991400	0.605000
chr12	49394419	49394819	0.300000	chr5	78001200	78001600	0.400000
chr7	25010730	25010930	0.330000	chr5	78003600	78003800	0.370000
chr4	109711913	109712113	0.395000	chr5	78008400	78008600	0.400000
chr3	100080976	100081176	0.350000	chr5	7803000	7803200	0.440000
chr8	76835395	76835795	0.317500	chr5	78051000	78051400	0.332500
chr16	3010404	3010604	0.445000	chr5	7805400	7805600	0.445000
chr19	35178502	35178902	0.477500	chr5	78065000	78065400	0.600000
chr13	95067116	95067516	0.422500	chr5	78076400	78076800	0.465000
chr2	2823987	2824187	0.405000	chr5	78098000	78098200	0.485000
chr14	37426110	37426310	0.390000	chr5	78108600	78108800	0.370000
chr3	103418292	103418492	0.390000	chr5	78109800	78110000	0.335000
chr5	162166142	162166342	0.410000	chr5	78113800	78114000	0.470000
chr13	35933527	35934327	0.466250	chr5	7815800	7816600	0.535000
chr2	73122971	73123171	0.445000	chr5	78183000	78183200	0.500000
chr1	115713158	115713558	0.557500	chr5	782200	782600	0.607500
chr5	77377724	77377924	0.510000	chr5	78222200	78222400	0.535000
chr6	38269411	38269811	0.440000	chr5	78245200	78245600	0.457500
chr2	137862297	137862497	0.315000	chr5	78268400	78268600	0.360000
chr21	19447052	19447252	0.235000	chr5	78269200	78269400	0.300000
chr5	138165909	138166109	0.475000	chr5	78278800	78279000	0.505000
chr10	2670532	2670732	0.405000	chr5	78286400	78286600	0.465000
chr2	54034566	54034766	0.370000	chr5	78288000	78288200	0.380000
chr1	186244773	186245173	0.512500	chr5	78294600	78295000	0.615000
chr19	37615027	37615427	0.510000	chr5	78295600	78296000	0.580000
chr8	5670106	5670306	0.395000	chr5	783200	783400	0.710000
chr1	112255294	112256694	0.424286	chr5	78360400	78361800	0.587143
chr2	222984395	222984595	0.395000	chr5	78367400	78367600	0.445000
chr4	85341237	85341437	0.465000	chr5	78369800	78370000	0.480000
chr13	25000342	25000542	0.490000	chr5	78390800	78391000	0.500000
chr1	54135827	54136027	0.520000	chr5	784000	784200	0.705000
chr3	87443066	87443266	0.265000	chr5	78424800	78425000	0.350000
chr8	61058043	61059043	0.383000	chr5	784600	785600	0.760000
chr5	71978758	71978958	0.300000	chr5	78467800	78468000	0.340000
chr13	77431541	77431741	0.345000	chr5	78472600	78472800	0.355000
chr7	107765823	107766223	0.362500	chr5	78483800	78484200	0.387500
chr5	121770810	121771010	0.435000	chr5	78495200	78495400	0.485000
chr4	73613900	73614100	0.425000	chr5	78498400	78498600	0.435000
chr15	6877655	6877855	0.000000	chr5	78501000	78501200	0.385000
chr3	159107183	159107383	0.470000	chr5	7850200	7850400	0.730000
chr3	170732302	170732502	0.430000	chr5	78504800	78505000	0.605000
chr15	95044751	95044951	0.400000	chr5	78508400	78508600	0.480000
chr12	98568117	98569317	0.428333	chr5	78509600	78510800	0.604167
chr6	97279117	97279317	0.470000	chr5	7851000	7851200	0.725000
chr4	7059385	7059585	0.455000	chr5	78511600	78511800	0.470000
chr1	204418537	204419537	0.460000	chr5	78522800	78523800	0.465000
chr8	30853558	30853758	0.375000	chr5	78524200	78524400	0.435000
chr6	5411893	5412293	0.482500	chr5	78526000	78526400	0.510000
chr21	18572184	18572584	0.372500	chr5	78527000	78527400	0.402500
chr19	26503852	26504452	0.386667	chr5	78529400	78530000	0.410000
chr1	62552489	62552689	0.290000	chr5	78530400	78530600	0.455000
chr6	82500951	82501151	0.395000	chr5	78533400	78533600	0.405000
chr7	131502867	131503067	0.575000	chr5	78534400	78534600	0.600000
chr18	18170430	18170630	0.425000	chr5	78538000	78538200	0.495000
chr4	70616532	70616732	0.350000	chr5	78540400	78540600	0.525000
chr6	149835915	149836115	0.385000	chr5	78549200	78549400	0.510000
chr12	45493046	45493246	0.460000	chr5	78553200	78553400	0.520000
chr9	47809364	47809564	0.000000	chr5	7857000	7857200	0.395000
chr11	56040715	56040915	0.375000	chr5	78578600	78578800	0.405000
chr12	94482276	94482476	0.430000	chr5	7858000	7858200	0.470000
chr19	51016441	51016641	0.405000	chr5	78586400	78586600	0.490000
chr7	152962120	152962320	0.505000	chr5	78587800	78588000	0.555000
chr3	92439755	92439955	0.390000	chr5	78588600	78588800	0.395000
chrX	62132368	62132568	0.400000	chr5	78592400	78592600	0.435000
chr10	109044179	109044379	0.470000	chr5	78600	78800	0.625000
chr3	192648950	192649150	0.400000	chr5	78621200	78621400	0.480000
chr5	48620215	48620415	0.385000	chr5	78627400	78627600	0.410000
chr17	8082978	8083178	0.365000	chr5	78629800	78630000	0.375000
chr12	96616183	96616383	0.480000	chr5	78634800	78635000	0.420000
chr6	88551052	88551252	0.580000	chr5	78648400	78648600	0.775000
chr11	5671206	5671406	0.325000	chr5	7866400	7866600	0.385000
chrX	55309362	55309562	0.450000	chr5	78667600	78667800	0.460000
chr7	3371899	3372499	0.393333	chr5	78678000	78678600	0.410000
chrY	10012041	10012841	0.401250	chr5	7869000	7869800	0.706250
chrX	9950639	9951039	0.465000	chr5	78699800	78700200	0.472500
chrX	52161700	52161900	0.415000	chr5	78720600	78720800	0.465000
chr7	149393388	149393988	0.406667	chr5	78727800	78728400	0.443333
chr16	47157942	47158342	0.400000	chr5	7873200	7873600	0.427500
chr3	97541456	97541656	0.370000	chr5	78758600	78758800	0.380000
chr7	92798598	92798998	0.450000	chr5	78760400	78760800	0.465000
chr16	37545340	37545540	0.385000	chr5	78762000	78762200	0.475000
chrY	5101406	5101606	0.335000	chr5	78771400	78771600	0.375000
chr2	48528624	48528824	0.445000	chr5	78772000	78772200	0.530000
chr4	110888790	110888990	0.240000	chr5	7878600	7878800	0.365000
chr11	102872863	102873063	0.470000	chr5	78787800	78788000	0.500000
chr2	126591258	126591458	0.460000	chr5	7879200	7879400	0.465000
chr1	149424663	149424863	0.410000	chr5	78792400	78792600	0.425000
chr1	208053352	208053552	0.495000	chr5	7881200	7881400	0.535000
chr11	109004975	109005175	0.305000	chr5	7887200	7887400	0.355000
chr7	46227862	46228062	0.410000	chr5	78887800	78888000	0.420000
chrX	16007450	16007650	0.495000	chr5	78900000	78900200	0.545000
chr4	19117180	19117380	0.315000	chr5	78905800	78906000	0.365000
chr5	157906786	157907186	0.425000	chr5	78907400	78907800	0.442500
chr2	178346559	178346759	0.420000	chr5	78908400	78908600	0.520000
chr21	14692082	14692282	0.385000	chr5	78965000	78965200	0.390000
chr8	92485020	92485420	0.397500	chr5	7897000	7897400	0.415000
chr17	56021333	56021533	0.385000	chr5	78973200	78973400	0.390000
chr8	111523796	111523996	0.355000	chr5	78980000	78980200	0.360000
chr2	191338579	191339379	0.422500	chr5	78980800	78981600	0.443750
chr5	133926995	133928595	0.497500	chr5	78983800	78985400	0.605000
chr2	49830075	49830275	0.425000	chr5	78985800	78986000	0.480000
chr9	91354860	91355260	0.315000	chr5	78992200	78992600	0.327500
chr16	13655960	13656160	0.305000	chr5	79011600	79011800	0.460000
chr5	4363418	4363618	0.325000	chr5	79021200	79021400	0.420000
chr12	28420030	28420230	0.320000	chr5	79025000	79025200	0.360000
chrX	140321977	140322177	0.320000	chr5	79094000	79094200	0.390000
chr11	60207301	60207501	0.390000	chr5	79107200	79107400	0.395000
chr18	35375117	35375317	0.445000	chr5	79110000	79110200	0.505000
chr14	106117125	106117325	0.565000	chr5	79111600	79111800	0.615000
chr21	17732693	17733093	0.372500	chr5	79133600	79134000	0.415000
chr3	146029425	146029625	0.360000	chr5	79168200	79168400	0.475000
chr1	187418443	187418643	0.400000	chr5	79181800	79182000	0.495000
chr12	44925880	44926080	0.330000	chr5	79200600	79200800	0.365000
chr4	127333633	127334033	0.420000	chr5	79229600	79230000	0.457500
chr19	47549284	47550484	0.480833	chr5	79235400	79236600	0.625000
chr2	46554456	46554656	0.535000	chr5	79237000	79237200	0.680000
chr17	72531082	72531282	0.555000	chr5	79237600	79237800	0.570000
chr19	29373602	29373802	0.565000	chr5	79255800	79256000	0.590000
chr7	83250491	83250691	0.500000	chr5	7927800	7928000	0.505000
chr1	189341030	189341230	0.410000	chr5	79297800	79298000	0.455000
chr3	3249357	3249557	0.415000	chr5	79319000	79319200	0.475000
chr3	83262219	83262419	0.430000	chr5	79346600	79346800	0.450000
chr7	53917113	53917713	0.281667	chr5	79391800	79392400	0.366667
chr3	44210437	44210637	0.435000	chr5	79412200	79412400	0.440000
chr10	123509685	123509885	0.425000	chr5	79416600	79416800	0.495000
chr19	23695289	23695489	0.415000	chr5	79475200	79475400	0.430000
chr2	182400949	182401149	0.340000	chr5	79495600	79495800	0.380000
chr10	65105261	65105461	0.395000	chr5	79505200	79505400	0.485000
chr4	176883987	176884187	0.365000	chr5	79508000	79508200	0.410000
chr16	56298910	56299110	0.365000	chr5	79512000	79512200	0.415000
chr1	68304721	68305521	0.417500	chr5	79514000	79514800	0.711250
chr3	175486927	175487127	0.445000	chr5	79529200	79529400	0.450000
chr3	175129628	175129828	0.295000	chr5	79556200	79556400	0.340000
chr3	124254243	124254443	0.400000	chr5	79561200	79561400	0.435000
chr1	46126979	46127179	0.445000	chr5	79588800	79589000	0.465000
chr8	67899439	67899839	0.387500	chr5	79590400	79590800	0.390000
chr5	116468277	116468677	0.407500	chr5	79603000	79603400	0.447500
chr2	71711607	71712207	0.555000	chr5	79612000	79612600	0.576667
chr6	149917709	149917909	0.525000	chr5	79614200	79614400	0.560000
chr7	90964411	90964611	0.345000	chr5	79620000	79620200	0.360000
chr7	145733076	145733276	0.320000	chr5	79621200	79621400	0.340000
chr14	64074529	64074929	0.472500	chr5	79630400	79630800	0.475000
chr1	55789517	55789717	0.420000	chr5	79694800	79695000	0.455000
chr15	48630469	48631269	0.338750	chr5	79697200	79698000	0.400000
chr3	99276151	99276551	0.327500	chr5	79702600	79703000	0.420000
chr1	152509110	152509310	0.265000	chr5	79733600	79733800	0.430000
chr8	120493072	120493272	0.300000	chr5	79736600	79736800	0.405000
chr3	185470963	185471163	0.390000	chr5	79774600	79774800	0.600000
chr1	180930069	180930469	0.540000	chr5	79784400	79784800	0.607500
chr12	16156706	16157106	0.397500	chr5	79786000	79786400	0.487500
chr3	70063007	70063207	0.470000	chr5	79793800	79794000	0.515000
chr3	139380070	139380270	0.525000	chr5	79795800	79796000	0.555000
chr7	132691374	132691574	0.460000	chr5	79801000	79801200	0.465000
chrX	45676525	45676725	0.405000	chr5	79809800	79810000	0.410000
chr3	44069079	44069279	0.475000	chr5	79811200	79811400	0.560000
chr10	8278044	8278244	0.480000	chr5	79829400	79829600	0.560000
chrX	65022236	65022436	0.395000	chr5	79837000	79837200	0.465000
chr14	28820176	28820376	0.400000	chr5	79845800	79846000	0.485000
chr17	79783070	79783270	0.480000	chr5	79858200	79858400	0.490000
chr5	159566944	159567144	0.400000	chr5	79878800	79879000	0.495000
chr9	26404031	26404231	0.410000	chr5	79887000	79887200	0.470000
chr2	93236692	93236892	0.400000	chr5	7991200	7991400	0.555000
chr3	83351124	83351324	0.375000	chr5	79981200	79981400	0.385000
chr1	225222003	225222603	0.490000	chr5	79990600	79991200	0.620000
chr16	26248131	26248331	0.420000	chr5	80031200	80031400	0.490000
chrX	20715243	20715443	0.405000	chr5	80070400	80070600	0.445000
chrX	55565089	55566289	0.456667	chr5	80076400	80077600	0.524167
chr4	155843024	155843624	0.403333	chr5	80078800	80079400	0.456667
chr19	53853778	53853978	0.500000	chr5	80082800	80083000	0.535000
chr4	106294977	106295177	0.380000	chr5	80083600	80083800	0.400000
chr9	44383310	44383510	0.375000	chr5	80091800	80092000	0.395000
chr2	143155759	143155959	0.375000	chr5	80117600	80117800	0.380000
chr3	48826426	48826826	0.425000	chr5	80122600	80123000	0.447500
chr3	190027903	190028503	0.411667	chr5	8012400	8013000	0.476667
chr3	20350268	20351468	0.388333	chr5	80125400	80126600	0.396667
chr10	121905938	121906138	0.355000	chr5	80127200	80127400	0.440000
chr20	41074946	41075946	0.412000	chr5	80135800	80136800	0.413000
chr2	108453879	108454079	0.420000	chr5	80137800	80138000	0.465000
chr3	93805459	93805659	0.415000	chr5	80141200	80141400	0.540000
chr6	13831550	13831950	0.490000	chr5	80143000	80143400	0.515000
chrX	64318147	64318347	0.455000	chr5	80145200	80145400	0.490000
chr1	4798696	4799096	0.445000	chr5	80146000	80146400	0.475000
chr5	97662814	97663014	0.415000	chr5	80150800	80151000	0.430000
chr9	125537819	125538219	0.420000	chr5	80152800	80153200	0.447500
chr3	65140161	65140361	0.400000	chr5	80153600	80153800	0.505000
chr12	25538143	25539543	0.407857	chr5	80180800	80182200	0.455714
chr1	61558433	61559033	0.431667	chr5	80183400	80184000	0.505000
chr16	4170711	4170911	0.505000	chr5	80184800	80185000	0.540000
chr1	84709990	84710190	0.385000	chr5	80186800	80187000	0.485000
chr10	60064143	60065143	0.401000	chr5	80192000	80193000	0.461000
chr11	66223041	66223241	0.450000	chr5	80205000	80205200	0.480000
chr15	85572134	85572334	0.375000	chr5	80206000	80206200	0.385000
chr4	152365563	152365763	0.440000	chr5	80211400	80211600	0.445000
chr16	8027880	8028080	0.450000	chr5	80213600	80213800	0.510000
chr16	81113397	81113797	0.452500	chr5	80217200	80217600	0.505000
chr1	148089124	148089324	0.445000	chr5	80218600	80218800	0.535000
chr2	80809407	80809607	0.345000	chr5	802200	802400	0.400000
chr5	22727599	22727799	0.300000	chr5	80234400	80234600	0.370000
chr9	2893907	2894107	0.420000	chr5	80238200	80238400	0.445000
chr16	33191052	33191252	0.410000	chr5	80239200	80239400	0.455000
chr6	131786037	131786237	0.290000	chr5	80240400	80240600	0.350000
chrX	70877627	70877827	0.345000	chr5	80246400	80246600	0.325000
chr6	12125621	12125821	0.420000	chr5	80247400	80247600	0.465000
chr12	127538757	127538957	0.475000	chr5	80254800	80255000	0.485000
chr9	113568479	113569279	0.585000	chr5	80255400	80256200	0.713750
chr5	109350871	109351071	0.355000	chr5	80257600	80257800	0.590000
chr2	165551277	165551477	0.420000	chr5	80264400	80264600	0.500000
chrX	17975764	17975964	0.480000	chr5	80270200	80270400	0.400000
chr12	28812605	28813005	0.325000	chr5	80275400	80275800	0.427500
chrX	71635894	71636094	0.455000	chr5	80282200	80282400	0.460000
chr5	39224375	39224575	0.500000	chr5	80284800	80285000	0.510000
chr11	4366653	4366853	0.385000	chr5	80307600	80307800	0.405000
chr1	79371256	79371456	0.400000	chr5	80346200	80346400	0.440000
chr9	1779496	1779696	0.385000	chr5	80348200	80348400	0.310000
chr2	198418322	198418522	0.320000	chr5	80355800	80356000	0.350000
chr6	80451919	80452119	0.400000	chr5	80399600	80399800	0.410000
chr3	2213882	2214082	0.390000	chr5	80400400	80400600	0.435000
chr5	33854422	33854622	0.435000	chr5	80407200	80407400	0.445000
chr5	60568818	60569018	0.515000	chr5	80407800	80408000	0.640000
chrX	44814788	44814988	0.415000	chr5	80408400	80408600	0.735000
chr11	94426914	94427314	0.370000	chr5	80409600	80410000	0.392500
chr9	4686225	4686425	0.410000	chr5	80414200	80414400	0.425000
chr5	174363406	174363606	0.295000	chr5	80453400	80453600	0.365000
chr2	159038403	159038603	0.380000	chr5	80466600	80466800	0.395000
chr3	75178549	75178749	0.395000	chr5	80481400	80481600	0.445000
chr11	71325930	71326130	0.560000	chr5	80488000	80488200	0.725000
chr15	6405757	6405957	0.000000	chr5	80488600	80488800	0.415000
chr9	14136796	14136996	0.285000	chr5	80502800	80503000	0.325000
chr17	14196951	14197151	0.460000	chr5	80503800	80504000	0.500000
chr6	131816935	131817135	0.370000	chr5	80561600	80561800	0.455000
chrX	119612853	119613453	0.501667	chr5	80570000	80570600	0.708333
chr18	2093223	2093623	0.465000	chr5	8057800	8058200	0.515000
chr18	55126797	55126997	0.415000	chr5	80608800	80609000	0.425000
chr14	40832000	40832200	0.405000	chr5	80621800	80622000	0.465000
chr7	152584373	152584573	0.365000	chr5	80624000	80624200	0.375000
chr10	116483643	116483843	0.435000	chr5	80631400	80631600	0.445000
chr13	59752959	59753359	0.277500	chr5	80632800	80633200	0.345000
chr6	93911149	93911349	0.385000	chr5	80648400	80648600	0.480000
chr6	5457332	5457532	0.475000	chr5	80653600	80653800	0.495000
chr9	135772080	135773080	0.667000	chr5	80654200	80655200	0.685000
chr19	52312474	52312674	0.395000	chr5	80656600	80656800	0.400000
chr6	14876510	14877110	0.465000	chr5	80668200	80668800	0.610000
chr9	36281224	36281424	0.335000	chr5	80672200	80672400	0.355000
chr15	31210263	31210463	0.360000	chr5	80675600	80675800	0.460000
chrX	2432427	2432627	0.415000	chr5	80703800	80704000	0.435000
chr18	45719072	45719272	0.500000	chr5	80712000	80712200	0.560000
chr6	51679315	51679515	0.400000	chr5	80738600	80738800	0.420000
chr15	42863336	42863536	0.350000	chr5	80741000	80741200	0.355000
chr16	22150511	22150711	0.500000	chr5	80755000	80755200	0.525000
chr5	40000782	40000982	0.380000	chr5	80755800	80756000	0.405000
chr14	23624143	23624343	0.525000	chr5	80761200	80761400	0.550000
chr18	32711579	32711779	0.375000	chr5	80777800	80778000	0.405000
chr5	95455622	95455822	0.480000	chr5	80823800	80824000	0.490000
chr10	25581816	25582016	0.425000	chr5	80837800	80838000	0.510000
chr5	28374424	28374624	0.460000	chr5	80846400	80846600	0.530000
chr14	32705943	32706343	0.420000	chr5	80866400	80866800	0.375000
chr4	148817022	148817222	0.395000	chr5	80904600	80904800	0.460000
chr11	26328075	26328275	0.420000	chr5	80943400	80943600	0.495000
chr18	40226802	40227202	0.362500	chr5	80958000	80958400	0.387500
chr6	41763351	41763551	0.605000	chr5	80960200	80960400	0.725000
chr16	3492457	3493057	0.608333	chr5	80960800	80961400	0.616667
chr1	92363731	92363931	0.245000	chr5	80962000	80962200	0.420000
chr3	96234988	96235388	0.327500	chr5	81007000	81007400	0.437500
chr5	155522454	155522654	0.435000	chr5	81014400	81014600	0.470000
chr21	9285258	9285458	0.305000	chr5	81148200	81148400	0.410000
chr2	87511658	87511858	0.330000	chr5	81163800	81164000	0.370000
chr1	224579565	224579765	0.485000	chr5	81165600	81165800	0.535000
chr2	19427754	19428154	0.377500	chr5	81195000	81195400	0.527500
chr1	116387692	116387892	0.515000	chr5	81207200	81207400	0.565000
chr12	112488939	112489139	0.450000	chr5	81233200	81233400	0.665000
chr3	157582290	157582490	0.465000	chr5	81235000	81235200	0.495000
chr2	129542737	129542937	0.450000	chr5	81270600	81270800	0.490000
chr13	88987892	88988092	0.400000	chr5	81292200	81292400	0.460000
chr9	53226828	53227028	0.000000	chr5	81299600	81299800	0.360000
chr10	1873935	1875335	0.462857	chr5	81300400	81301800	0.487143
chr10	21432502	21432702	0.415000	chr5	81302600	81302800	0.420000
chr5	81962058	81962258	0.425000	chr5	81317600	81317800	0.475000
chrX	51816109	51816309	0.460000	chr5	81334400	81334600	0.480000
chr2	90514460	90514660	0.000000	chr5	81363600	81363800	0.315000
chr17	1810711	1810911	0.595000	chr5	81394000	81394200	0.760000
chr3	64323611	64323811	0.355000	chr5	81400400	81400600	0.375000
chr9	101201839	101202039	0.380000	chr5	81420400	81420600	0.385000
chrY	49236196	49236396	0.000000	chr5	81425600	81425800	0.330000
chr18	61671959	61672159	0.390000	chr5	81507000	81507200	0.400000
chrY	51492996	51493196	0.000000	chr5	81517600	81517800	0.285000
chr5	39986189	39986389	0.330000	chr5	81525800	81526000	0.385000
chr4	123916785	123916985	0.375000	chr5	81534200	81534400	0.405000
chrX	122674398	122674598	0.340000	chr5	81538200	81538400	0.405000
chr10	29182025	29182225	0.390000	chr5	81544800	81545000	0.435000
chr1	38391578	38391778	0.290000	chr5	81553600	81553800	0.300000
chr5	116213915	116214115	0.305000	chr5	81579600	81579800	0.385000
chr2	98189701	98190101	0.267500	chr5	81591000	81591400	0.407500
chr18	13693870	13694470	0.381667	chr5	81630800	81631400	0.371667
chr2	128167769	128167969	0.450000	chr5	81633600	81633800	0.475000
chr7	84030881	84031081	0.345000	chr5	81710600	81710800	0.335000
chr2	89770439	89770639	0.455000	chr5	81718400	81718600	0.460000
chr8	89773774	89773974	0.330000	chr5	81724600	81724800	0.350000
chr13	44007015	44007215	0.360000	chr5	81736200	81736400	0.395000
chr10	95393179	95393379	0.380000	chr5	81739400	81739600	0.450000
chr2	106259821	106260621	0.458750	chr5	81749800	81750600	0.765000
chr1	24253162	24253762	0.468333	chr5	81751000	81751600	0.691667
chr11	83589857	83590057	0.375000	chr5	81753200	81753400	0.395000
chr22	35522211	35522411	0.370000	chr5	81754800	81755000	0.355000
chr7	108025329	108025529	0.395000	chr5	81758800	81759000	0.420000
chr2	37910961	37911561	0.371667	chr5	81759400	81760000	0.420000
chr9	18011574	18011774	0.440000	chr5	81760600	81760800	0.450000
chr15	58431082	58431282	0.425000	chr5	81761400	81761600	0.430000
chr1	217577296	217577496	0.365000	chr5	81762000	81762200	0.405000
chr21	12568323	12568923	0.386667	chr5	81763200	81763800	0.411667
chr3	31046343	31046543	0.440000	chr5	81779200	81779400	0.495000
chr21	17736729	17737129	0.425000	chr5	81779800	81780200	0.460000
chr4	25459968	25460168	0.400000	chr5	81783000	81783200	0.380000
chr18	26803913	26804113	0.410000	chr5	81788000	81788200	0.430000
chr7	34719672	34719872	0.410000	chr5	81818000	81818200	0.350000
chr9	30629052	30629252	0.385000	chr5	81821000	81821200	0.405000
chr1	149071001	149071201	0.480000	chr5	81823400	81823600	0.490000
chr19	54395526	54395726	0.560000	chr5	81825400	81825600	0.605000
chr17	13907878	13908478	0.283333	chr5	81827600	81828200	0.386667
chr7	76395496	76395696	0.460000	chr5	81829400	81829600	0.470000
chr7	83703993	83704193	0.255000	chr5	81830800	81831000	0.315000
chr1	230303944	230304144	0.450000	chr5	81838600	81838800	0.490000
chr4	70064133	70064333	0.490000	chr5	8184600	8184800	0.495000
chr16	46589674	46589874	0.395000	chr5	81848400	81848600	0.455000
chr8	81083316	81083916	0.468333	chr5	81850600	81851200	0.518333
chr11	112143295	112143495	0.490000	chr5	81851800	81852000	0.620000
chr4	170215439	170215639	0.535000	chr5	81852400	81852600	0.665000
chr9	110382453	110382653	0.455000	chr5	81853600	81853800	0.465000
chr15	41961704	41961904	0.330000	chr5	81855000	81855200	0.355000
chr10	49471863	49472063	0.400000	chr5	81857000	81857200	0.450000
chr6	51584483	51584683	0.405000	chr5	81860800	81861000	0.430000
chr9	29830106	29830306	0.365000	chr5	8187400	8187600	0.415000
chr3	146419842	146420042	0.385000	chr5	81878400	81878600	0.410000
chr15	57318388	57318588	0.540000	chr5	81894000	81894200	0.555000
chr9	3340509	3340709	0.375000	chr5	81895400	81895600	0.405000
chr11	107585794	107585994	0.395000	chr5	81898600	81898800	0.340000
chr3	140612861	140613061	0.380000	chr5	81909800	81910000	0.395000
chr1	24722913	24723113	0.505000	chr5	81954800	81955000	0.515000
chr15	46902437	46902637	0.335000	chr5	81971200	81971400	0.365000
chr13	78674786	78675586	0.451250	chr5	81971800	81972600	0.728750
chr16	81072593	81072793	0.485000	chr5	82018600	82018800	0.520000
chrX	119757068	119757268	0.480000	chr5	82020000	82020200	0.540000
chr2	66869361	66869761	0.402500	chr5	82044000	82044400	0.455000
chr11	76634403	76634603	0.380000	chr5	82058800	82059000	0.395000
chr4	115361119	115361319	0.295000	chr5	82068800	82069000	0.315000
chr2	146920154	146920354	0.385000	chr5	82100800	82101000	0.405000
chr6	25420541	25420741	0.375000	chr5	82105000	82105200	0.380000
chr6	14846636	14846836	0.410000	chr5	82106800	82107000	0.385000
chr18	48206104	48206304	0.345000	chr5	82111200	82111400	0.355000
chr3	69400482	69400682	0.465000	chr5	82140000	82140200	0.780000
chr1	221983086	221983286	0.415000	chr5	82141000	82141200	0.485000
chr21	25636217	25636417	0.360000	chr5	82158800	82159000	0.395000
chr8	35866859	35867059	0.425000	chr5	82166000	82166200	0.440000
chr1	80368784	80369384	0.350000	chr5	82174200	82174800	0.365000
chr17	30027222	30027422	0.405000	chr5	82186000	82186200	0.415000
chr7	19989955	19990155	0.320000	chr5	82208400	82208600	0.325000
chr9	137908520	137908720	0.350000	chr5	82223800	82224000	0.405000
chr15	70093545	70093745	0.465000	chr5	82225600	82225800	0.530000
chr4	164939229	164940029	0.490000	chr5	82273000	82273800	0.495000
chr17	47953936	47954336	0.515000	chr5	82274400	82274800	0.612500
chr6	168828545	168828745	0.355000	chr5	82275400	82275600	0.375000
chr7	152963431	152963631	0.375000	chr5	82277000	82277200	0.470000
chr12	6378958	6379958	0.459000	chr5	82277800	82278800	0.571000
chr10	64474223	64475623	0.386429	chr5	82279200	82280600	0.420000
chr5	174256515	174256715	0.405000	chr5	82284000	82284200	0.440000
chr5	82338781	82339381	0.468333	chr5	82285000	82285600	0.491667
chr11	78337812	78338012	0.430000	chr5	82286400	82286600	0.475000
chr10	65583305	65583505	0.475000	chr5	82312400	82312600	0.485000
chr21	20951645	20952245	0.275000	chr5	82315000	82315600	0.391667
chr16	54355641	54355841	0.470000	chr5	82349800	82350000	0.490000
chr1	118646807	118647007	0.290000	chr5	82352000	82352200	0.405000
chr20	24121672	24122472	0.447500	chr5	82356800	82357600	0.477500
chr14	65347645	65347845	0.455000	chr5	82364600	82364800	0.460000
chr4	57182591	57183191	0.416667	chr5	82389000	82389600	0.456667
chr18	56547621	56547821	0.480000	chr5	82397000	82397200	0.525000
chr21	6295750	6295950	0.370000	chr5	82413800	82414000	0.315000
chrY	21165546	21165746	0.475000	chr5	82420800	82421000	0.480000
chr6	67216121	67216321	0.440000	chr5	82421400	82421600	0.455000
chr2	7295994	7296594	0.436667	chr5	82422400	82423000	0.458333
chr1	115872136	115872336	0.440000	chr5	82435400	82435600	0.450000
chr1	192538412	192538612	0.375000	chr5	82534000	82534200	0.405000
chr2	58963827	58964227	0.330000	chr5	8255000	8255400	0.370000
chr2	224185631	224185831	0.395000	chr5	82641400	82641600	0.445000
chr9	95331246	95331446	0.405000	chr5	82666400	82666600	0.415000
chr8	81498669	81499069	0.312500	chr5	82676800	82677200	0.392500
chr1	148910888	148911088	0.390000	chr5	82719400	82719600	0.400000
chr11	101155141	101155341	0.345000	chr5	82735600	82735800	0.360000
chr15	65804524	65804724	0.415000	chr5	82749600	82749800	0.450000
chr15	101019769	101019969	0.475000	chr5	827800	828000	0.495000
chr10	89682521	89682721	0.420000	chr5	82796800	82797000	0.485000
chr1	105798505	105798705	0.290000	chr5	82812600	82812800	0.385000
chr7	140321795	140321995	0.340000	chr5	82821000	82821200	0.375000
chr12	54444446	54444846	0.412500	chr5	82855000	82855400	0.450000
chr10	98782836	98783036	0.320000	chr5	82942200	82942400	0.355000
chr5	130888510	130888710	0.360000	chr5	82983000	82983200	0.370000
chr14	36227878	36228078	0.365000	chr5	82991800	82992000	0.400000
chr14	61099647	61099847	0.415000	chr5	83012000	83012200	0.440000
chr15	25936570	25936770	0.375000	chr5	83025800	83026000	0.435000
chr5	35526801	35527001	0.355000	chr5	83027400	83027600	0.360000
chr11	50291467	50292067	0.315000	chr5	83034600	83035200	0.363333
chr12	114344918	114345318	0.482500	chr5	83035800	83036200	0.495000
chr9	74723135	74723335	0.425000	chr5	83066800	83067000	0.465000
chr17	36598544	36598944	0.527500	chr5	83077200	83077600	0.610000
chr14	60988025	60988225	0.420000	chr5	83078000	83078200	0.430000
chr10	9467781	9467981	0.315000	chr5	83092200	83092400	0.320000
chr9	78186210	78186410	0.430000	chr5	83096000	83096200	0.535000
chr1	21031778	21031978	0.305000	chr5	83097800	83098000	0.350000
chr10	59192280	59192480	0.400000	chr5	83099600	83099800	0.430000
chr4	165263470	165263670	0.370000	chr5	83101600	83101800	0.375000
chr12	17871786	17872186	0.372500	chr5	83102600	83103000	0.387500
chr11	122489265	122489465	0.325000	chr5	83104000	83104200	0.370000
chr14	83498224	83498424	0.345000	chr5	83156000	83156200	0.315000
chr4	151882484	151882684	0.400000	chr5	83167600	83167800	0.420000
chr13	47149211	47149611	0.362500	chr5	8318400	8318800	0.385000
chr3	118160090	118160290	0.415000	chr5	8322600	8322800	0.460000
chr12	89454042	89454242	0.455000	chr5	83306600	83306800	0.460000
chr7	33891846	33892046	0.385000	chr5	83312800	83313000	0.390000
chr16	41625289	41625489	0.000000	chr5	83321200	83321400	0.305000
chrX	66695926	66696326	0.302500	chr5	83323800	83324200	0.310000
chr8	91957927	91958127	0.380000	chr5	83340600	83340800	0.395000
chr12	38116182	38116582	0.377500	chr5	83360600	83361000	0.442500
chr17	6813332	6813532	0.300000	chr5	83364400	83364600	0.330000
chr6	151061973	151062173	0.445000	chr5	83368400	83368600	0.485000
chr9	128073604	128073804	0.350000	chr5	83369000	83369200	0.355000
chr5	70436490	70436690	0.310000	chr5	83374600	83374800	0.385000
chr1	222867754	222867954	0.355000	chr5	83377200	83377400	0.380000
chr5	170665537	170665737	0.415000	chr5	83379000	83379200	0.420000
chr4	35480865	35481265	0.345000	chr5	83387000	83387400	0.410000
chr7	93556955	93557155	0.320000	chr5	83396800	83397000	0.365000
chr3	189139603	189139803	0.395000	chr5	83400400	83400600	0.435000
chr2	66966569	66966769	0.395000	chr5	83401400	83401600	0.430000
chr12	24774216	24774416	0.440000	chr5	8340200	8340400	0.555000
chr14	16806198	16806398	0.380000	chr5	83407000	83407200	0.355000
chr2	88632708	88632908	0.440000	chr5	8340800	8341000	0.475000
chr9	64800584	64800784	0.415000	chr5	83410400	83410600	0.420000
chr3	2358555	2358755	0.320000	chr5	83428200	83428400	0.330000
chr3	168443969	168444369	0.367500	chr5	83430400	83430800	0.395000
chr17	30714074	30714274	0.485000	chr5	83438200	83438400	0.495000
chr13	52544300	52544500	0.420000	chr5	83442600	83442800	0.430000
chr7	133199141	133199541	0.497500	chr5	83471400	83471800	0.602500
chr1	161279826	161280026	0.450000	chr5	83473000	83473200	0.655000
chr7	8118632	8119232	0.493333	chr5	83473600	83474200	0.561667
chr14	102343514	102343714	0.545000	chr5	83474600	83474800	0.720000
chr15	47421109	47421709	0.383333	chr5	8349600	8350200	0.390000
chr10	13400242	13400442	0.425000	chr5	8350800	8351000	0.455000
chr8	126073389	126073589	0.495000	chr5	83516000	83516200	0.555000
chrY	13463262	13463462	0.395000	chr5	83539200	83539400	0.410000
chr2	21692915	21693115	0.320000	chr5	83564200	83564400	0.340000
chr2	88667254	88667454	0.460000	chr5	83608200	83608400	0.490000
chr4	24383455	24383655	0.350000	chr5	836400	836600	0.395000
chr11	5751192	5751392	0.235000	chr5	83662800	83663000	0.340000
chr8	47344693	47345093	0.377500	chr5	83718200	83718600	0.387500
chr6	30736105	30736305	0.515000	chr5	83722400	83722600	0.690000
chr3	163617958	163618158	0.310000	chr5	83723200	83723400	0.405000
chr9	14093700	14093900	0.390000	chr5	83731800	83732000	0.395000
chr18	26758497	26758697	0.415000	chr5	83745000	83745200	0.430000
chr4	15038300	15038500	0.290000	chr5	83750800	83751000	0.410000
chr1	7584254	7584454	0.595000	chr5	838600	838800	0.635000
chr3	73574893	73575093	0.355000	chr5	83914200	83914400	0.365000
chr2	103909965	103910165	0.265000	chr5	83919600	83919800	0.290000
chr18	47787893	47788093	0.390000	chr5	83927200	83927400	0.460000
chrX	83038287	83038487	0.375000	chr5	83965600	83965800	0.410000
chr3	102121728	102121928	0.265000	chr5	84063200	84063400	0.370000
chr2	1596603	1596803	0.500000	chr5	84085800	84086000	0.535000
chr15	88492641	88493241	0.426667	chr5	8417400	8418000	0.476667
chr7	89208121	89208321	0.540000	chr5	841800	842000	0.615000
chr9	72645830	72646030	0.280000	chr5	84197600	84197800	0.385000
chr2	202151607	202151807	0.330000	chr5	84255400	84255600	0.420000
chr10	119779178	119779378	0.380000	chr5	84288200	84288400	0.400000
```
