## Supplementary material for "Interspecies regulatory landscapes and elements revealed by novel joint systematic integration of human and mouse blood cell epigenomes": Scripts for IDEAS modeling of epigenetic states jointly in human and mouse: S3V2_IDEAS_hg38_ccre2.cCRE.M.notall0.N.bed_matched.4.bed (part 11 of 14)

```
chr1	26778674	26778874	0.460000	chr5	84311600	84311800	0.500000
chr12	53068954	53069154	0.560000	chr5	84382400	84382600	0.635000
chr2	116096984	116097184	0.410000	chr5	84383000	84383200	0.435000
chr19	47660113	47660313	0.555000	chr5	84383800	84384000	0.730000
chr4	72630907	72631507	0.425000	chr5	84384400	84385000	0.690000
chr2	10943691	10943891	0.485000	chr5	844000	844200	0.715000
chr11	89351492	89351692	0.380000	chr5	84438000	84438200	0.405000
chr10	56644057	56644257	0.365000	chr5	8445200	8445400	0.395000
chr15	21714398	21714598	0.435000	chr5	845400	845600	0.615000
chr2	24902052	24902852	0.498750	chr5	8457400	8458200	0.700000
chr20	28571999	28572199	0.415000	chr5	84622600	84622800	0.415000
chr7	77950030	77950230	0.295000	chr5	84623200	84623400	0.355000
chr3	170605492	170605692	0.360000	chr5	84751800	84752000	0.325000
chr6	146287791	146287991	0.380000	chr5	84791200	84791400	0.385000
chr19	23917256	23917456	0.290000	chr5	84794800	84795000	0.350000
chr4	43365352	43365552	0.320000	chr5	84870400	84870600	0.340000
chr8	139566252	139566452	0.350000	chr5	8493400	8493600	0.365000
chr19	11957094	11957294	0.510000	chr5	849800	850000	0.635000
chr6	32506615	32506815	0.325000	chr5	8501400	8501600	0.430000
chr1	84238456	84238656	0.400000	chr5	85049200	85049400	0.450000
chr18	28151118	28151518	0.452500	chr5	8505200	8505600	0.485000
chr1	148905123	148905323	0.480000	chr5	850600	850800	0.695000
chrX	104380483	104380683	0.370000	chr5	85079000	85079200	0.400000
chrY	40502761	40503161	0.000000	chr5	85148800	85149200	0.352500
chr5	128228357	128228957	0.395000	chr5	85452600	85453200	0.401667
chr6	425441	425841	0.472500	chr5	85587800	85588200	0.555000
chr11	66247202	66247602	0.530000	chr5	85638600	85639000	0.612500
chr1	37487169	37487369	0.555000	chr5	85663000	85663200	0.600000
chr17	63059028	63059228	0.330000	chr5	85663800	85664000	0.385000
chr20	36180036	36180236	0.560000	chr5	857800	858000	0.595000
chr7	35766066	35766266	0.430000	chr5	85814800	85815000	0.470000
chr4	87733554	87733754	0.420000	chr5	85824000	85824200	0.455000
chr2	109939478	109939678	0.355000	chr5	85841800	85842000	0.390000
chr20	23483359	23483759	0.362500	chr5	86008400	86008800	0.400000
chr6	61925228	61925628	0.402500	chr5	86015400	86015800	0.452500
chr8	39122098	39122298	0.395000	chr5	86029400	86029600	0.400000
chr7	57516261	57516461	0.315000	chr5	86118600	86118800	0.375000
chr19	51914680	51915080	0.427500	chr5	86147600	86148000	0.452500
chr4	24975382	24975582	0.575000	chr5	861800	862000	0.630000
chr10	98540576	98540776	0.315000	chr5	8619600	8619800	0.410000
chr6	11658605	11659005	0.515000	chr5	862800	863200	0.632500
chr5	60456600	60456800	0.415000	chr5	86284400	86284600	0.385000
chr5	32536761	32536961	0.515000	chr5	86287600	86287800	0.525000
chr21	5137430	5137630	0.570000	chr5	86338200	86338400	0.620000
chr11	58526666	58527266	0.355000	chr5	8634000	8634600	0.360000
chr3	139511122	139511322	0.500000	chr5	86463400	86463600	0.530000
chr16	84037639	84038039	0.452500	chr5	86526800	86527200	0.467500
chr18	17290417	17290617	0.395000	chr5	86529600	86529800	0.420000
chr1	101122477	101122677	0.320000	chr5	86564000	86564200	0.395000
chr7	155734613	155734813	0.395000	chr5	86566200	86566400	0.435000
chr13	74646503	74646703	0.440000	chr5	86569600	86569800	0.740000
chr9	35384209	35384409	0.465000	chr5	86570400	86570600	0.615000
chrX	10456896	10457096	0.350000	chr5	86615800	86616000	0.460000
chr2	223808327	223808527	0.435000	chr5	86617800	86618000	0.530000
chr21	27980441	27980641	0.490000	chr5	86618800	86619000	0.510000
chr21	32730649	32731049	0.345000	chr5	86623800	86624200	0.382500
chrY	35324423	35324623	0.000000	chr5	86660800	86661000	0.380000
chr11	28866531	28866731	0.460000	chr5	86666000	86666200	0.480000
chr4	40947855	40948055	0.390000	chr5	86679600	86679800	0.420000
chr8	141981491	141981691	0.560000	chr5	867400	867600	0.600000
chr2	122249149	122249349	0.410000	chr5	86758000	86758200	0.420000
chr11	11543037	11543237	0.420000	chr5	8683600	8683800	0.465000
chr17	20053930	20054130	0.405000	chr5	86880800	86881000	0.475000
chr5	113936509	113936909	0.352500	chr5	86885800	86886200	0.357500
chr3	84257991	84258191	0.265000	chr5	8693400	8693600	0.315000
chr9	30870258	30870458	0.320000	chr5	86968600	86968800	0.290000
chr4	180597753	180597953	0.325000	chr5	86971200	86971400	0.350000
chr21	22300512	22300912	0.352500	chr5	86977200	86977600	0.390000
chr7	127406851	127407051	0.325000	chr5	86979800	86980000	0.365000
chr21	30962580	30962780	0.330000	chr5	87013200	87013400	0.300000
chr12	126802504	126802704	0.315000	chr5	87016000	87016200	0.325000
chr1	151301998	151302198	0.515000	chr5	87020200	87020400	0.545000
chr4	134830870	134831070	0.415000	chr5	87034600	87034800	0.425000
chr10	30983438	30983638	0.410000	chr5	87040400	87040600	0.390000
chr3	33915202	33915402	0.420000	chr5	87075200	87075400	0.460000
chr8	74159819	74160019	0.365000	chr5	87079400	87079600	0.450000
chrX	110150462	110150662	0.320000	chr5	87081600	87081800	0.395000
chr8	61603676	61603876	0.355000	chr5	87097800	87098000	0.385000
chr2	13461352	13461752	0.322500	chr5	87103600	87104000	0.365000
chr10	53340065	53340465	0.420000	chr5	87109800	87110200	0.427500
chr8	130868434	130868634	0.400000	chr5	87114000	87114200	0.410000
chr21	39759131	39759331	0.375000	chr5	87116000	87116200	0.395000
chr4	50819525	50820325	0.367500	chr5	87116600	87117400	0.391250
chr10	84725074	84725274	0.355000	chr5	87120600	87120800	0.420000
chr15	36004289	36004489	0.365000	chr5	87121400	87121600	0.400000
chr13	43513447	43513647	0.320000	chr5	87151600	87151800	0.405000
chr15	81441664	81441864	0.325000	chr5	87182800	87183000	0.360000
chr2	186053869	186054469	0.385000	chr5	87243200	87243800	0.410000
chr8	23536034	23536234	0.445000	chr5	87260600	87260800	0.500000
chr11	66220628	66222428	0.551667	chr5	87267200	87269000	0.620000
chr15	12728748	12728948	0.000000	chr5	87282400	87282600	0.355000
chr10	30940187	30940387	0.360000	chr5	87284200	87284400	0.365000
chr7	142219384	142219584	0.355000	chr5	87298800	87299000	0.375000
chr1	51253838	51254038	0.440000	chr5	87300800	87301000	0.445000
chr1	197400378	197400578	0.395000	chr5	87308000	87308200	0.400000
chr14	91962587	91962787	0.435000	chr5	87334800	87335000	0.465000
chr7	83016454	83016654	0.385000	chr5	87340800	87341000	0.395000
chr9	87945661	87945861	0.405000	chr5	87377200	87377400	0.415000
chr1	180378348	180378548	0.280000	chr5	87389800	87390000	0.345000
chr4	16607037	16607237	0.365000	chr5	87399800	87400000	0.320000
chr4	18720929	18721129	0.330000	chr5	87400400	87400600	0.350000
chr14	78526526	78526726	0.345000	chr5	87404400	87404600	0.350000
chr14	628220	628420	0.000000	chr5	87408400	87408600	0.340000
chr19	11391801	11393001	0.521667	chr5	87412000	87413200	0.540000
chr5	39077152	39077352	0.360000	chr5	87425000	87425200	0.390000
chr15	45190028	45190228	0.445000	chr5	87541200	87541400	0.450000
chr15	85082650	85082850	0.390000	chr5	87781200	87781400	0.460000
chr7	129583799	129583999	0.530000	chr5	88140800	88141000	0.555000
chr15	40019288	40019488	0.495000	chr5	88141400	88141600	0.670000
chr3	96719527	96719927	0.350000	chr5	88142400	88142800	0.492500
chr1	234283897	234284497	0.458333	chr5	88145600	88146200	0.540000
chr7	154932892	154933092	0.515000	chr5	88172800	88173000	0.575000
chr11	31056726	31057326	0.416667	chr5	88204000	88204600	0.446667
chr5	159120681	159120881	0.355000	chr5	88251200	88251400	0.400000
chr11	97122726	97122926	0.395000	chr5	88267600	88267800	0.440000
chr6	156412091	156412891	0.382500	chr5	88268800	88269600	0.565000
chr7	52873336	52873536	0.410000	chr5	88378400	88378600	0.455000
chr3	148949845	148950045	0.490000	chr5	88380400	88380600	0.510000
chr7	128386583	128386783	0.495000	chr5	884400	884600	0.600000
chrY	18820296	18820496	0.300000	chr5	88502400	88502600	0.370000
chr7	125296011	125296211	0.275000	chr5	88555800	88556000	0.390000
chr1	17281326	17281526	0.450000	chr5	88616600	88616800	0.525000
chr16	48138080	48138280	0.470000	chr5	8864200	8864400	0.520000
chr10	49593175	49593775	0.541667	chr5	88660600	88661200	0.666667
chr7	5642113	5642713	0.488333	chr5	88674600	88675200	0.658333
chr20	62852921	62853121	0.560000	chr5	88675800	88676000	0.695000
chr19	36272688	36272888	0.625000	chr5	88680600	88680800	0.660000
chrY	6752986	6753186	0.530000	chr5	88683600	88683800	0.590000
chr10	67141436	67141836	0.380000	chr5	88691000	88691400	0.512500
chr3	22691693	22691893	0.295000	chr5	88729600	88729800	0.335000
chr5	157482214	157482414	0.370000	chr5	88732200	88732400	0.470000
chr5	78843301	78843501	0.405000	chr5	88732800	88733000	0.420000
chr21	18529060	18529260	0.330000	chr5	88734400	88734600	0.380000
chr1	45457351	45457751	0.392500	chr5	88735000	88735400	0.412500
chr10	58678696	58678896	0.370000	chr5	88736600	88736800	0.435000
chr8	100068543	100068743	0.400000	chr5	88741000	88741200	0.440000
chr10	49914479	49914679	0.335000	chr5	88746800	88747000	0.350000
chr6	162875527	162875927	0.355000	chr5	88761400	88761800	0.365000
chr8	39764661	39764861	0.510000	chr5	88778800	88779000	0.525000
chr6	6118160	6119160	0.331000	chr5	88785000	88786000	0.357000
chr2	159898538	159898738	0.435000	chr5	88813400	88813600	0.465000
chr21	13550205	13550405	0.410000	chr5	88814000	88814200	0.440000
chr16	48490131	48490331	0.405000	chr5	88825800	88826000	0.455000
chr15	76138058	76138458	0.447500	chr5	88827000	88827400	0.460000
chr22	25700814	25701014	0.440000	chr5	88829200	88829400	0.495000
chr8	130306159	130306359	0.370000	chr5	88833400	88833600	0.445000
chr3	184637555	184637755	0.435000	chr5	88836600	88836800	0.515000
chr11	68577537	68577737	0.350000	chr5	88845400	88845600	0.345000
chr5	11575440	11575640	0.350000	chr5	88875800	88876000	0.410000
chr9	106182450	106182650	0.350000	chr5	88879000	88879200	0.320000
chrY	28449405	28450205	0.000000	chr5	88879800	88880600	0.338750
chrX	140874634	140875034	0.327500	chr5	88881600	88882000	0.380000
chr1	96302332	96302532	0.290000	chr5	88882600	88882800	0.390000
chr5	179123095	179123295	0.655000	chr5	88883200	88883400	0.685000
chr16	32035128	32036128	0.358000	chr5	88883800	88884800	0.473000
chr9	84064354	84064554	0.400000	chr5	88886800	88887000	0.485000
chr6	137326107	137327107	0.377000	chr5	88889000	88890000	0.582000
chr2	190954543	190955743	0.375000	chr5	88923600	88924800	0.382500
chr3	155394667	155395667	0.363000	chr5	88925800	88926800	0.350000
chr20	7862457	7862657	0.300000	chr5	88929400	88929600	0.385000
chr4	24109315	24109715	0.375000	chr5	88934400	88934800	0.390000
chr8	15735303	15735503	0.355000	chr5	88940800	88941000	0.370000
chr10	13214102	13214302	0.415000	chr5	88945400	88945600	0.445000
chr16	54112365	54112565	0.380000	chr5	89042800	89043000	0.445000
chr11	121489946	121490146	0.425000	chr5	89043800	89044000	0.435000
chr12	125445974	125446174	0.415000	chr5	89055200	89055400	0.420000
chr11	38852614	38852814	0.290000	chr5	89064200	89064400	0.355000
chr9	19769918	19770118	0.385000	chr5	89064800	89065000	0.410000
chr22	19411953	19412153	0.425000	chr5	89073200	89073400	0.440000
chr5	138687113	138687313	0.480000	chr5	8908200	8908400	0.490000
chr16	46415665	46415865	0.350000	chr5	89106600	89106800	0.335000
chr5	67706833	67707033	0.345000	chr5	89117200	89117400	0.410000
chr5	125841147	125841547	0.587500	chr5	891200	891600	0.630000
chr5	88696	88896	0.405000	chr5	89120800	89121000	0.480000
chr2	193205218	193205418	0.400000	chr5	89128200	89128400	0.535000
chr2	111002908	111003508	0.410000	chr5	89129000	89129600	0.421667
chr4	51738319	51738519	0.385000	chr5	89133200	89133400	0.410000
chr4	51859255	51859455	0.285000	chr5	89246400	89246600	0.325000
chr8	129636767	129636967	0.430000	chr5	89256200	89256400	0.435000
chr15	91575719	91575919	0.405000	chr5	89259000	89259200	0.435000
chr16	56767539	56767739	0.390000	chr5	89267800	89268000	0.410000
chr7	97511788	97511988	0.330000	chr5	89268600	89268800	0.435000
chr10	53790468	53790668	0.360000	chr5	89271400	89271600	0.400000
chr6	68246092	68246692	0.291667	chr5	89275200	89275800	0.378333
chr1	173154948	173155148	0.420000	chr5	89279600	89279800	0.450000
chr4	16104297	16104497	0.410000	chr5	892800	893000	0.785000
chr17	10684540	10684940	0.380000	chr5	89293800	89294200	0.382500
chr2	199542863	199543063	0.360000	chr5	89300600	89300800	0.375000
chr10	73097681	73098081	0.327500	chr5	89303000	89303400	0.392500
chr15	58739723	58740323	0.396667	chr5	89314000	89314600	0.440000
chr3	171045377	171045777	0.420000	chr5	89343600	89344000	0.435000
chr3	26206157	26206957	0.396250	chr5	89396600	89397400	0.396250
chr2	228127014	228127214	0.375000	chr5	89399600	89399800	0.380000
chr12	50391368	50391568	0.545000	chr5	894000	894200	0.565000
chr12	89204497	89204697	0.345000	chr5	89401800	89402000	0.410000
chr16	11012739	11013539	0.445000	chr5	89418000	89418800	0.460000
chr18	70947866	70948066	0.320000	chr5	89421000	89421200	0.360000
chrX	36933279	36933479	0.420000	chr5	89435400	89435600	0.435000
chr14	1453239	1453439	0.000000	chr5	89442000	89442200	0.325000
chr2	117163021	117163221	0.415000	chr5	89444200	89444400	0.430000
chr20	63796042	63796242	0.475000	chr5	89445200	89445400	0.525000
chr20	27767900	27768100	0.440000	chr5	89458000	89458200	0.445000
chr6	44091070	44091270	0.355000	chr5	8953200	8953400	0.430000
chr15	17829770	17829970	0.360000	chr5	89619600	89619800	0.460000
chr1	147329394	147329594	0.395000	chr5	89708000	89708200	0.425000
chr19	41659316	41659516	0.375000	chr5	89878400	89878600	0.425000
chr5	89730839	89731239	0.322500	chr5	89967800	89968200	0.345000
chr19	30051995	30052195	0.425000	chr5	90015600	90015800	0.430000
chr10	52924690	52924890	0.360000	chr5	90021200	90021400	0.390000
chr22	15943395	15943595	0.375000	chr5	90132000	90132200	0.460000
chr4	89820652	89820852	0.350000	chr5	90135000	90135200	0.490000
chr13	97624199	97624399	0.445000	chr5	90136000	90136200	0.605000
chr20	41921435	41921635	0.475000	chr5	90142600	90142800	0.485000
chr5	96658914	96659114	0.360000	chr5	9015800	9016000	0.380000
chr2	49998885	49999085	0.425000	chr5	90161600	90161800	0.500000
chr14	43584200	43584400	0.360000	chr5	90265400	90265600	0.405000
chr6	64692424	64692624	0.305000	chr5	90270400	90270600	0.345000
chr10	5007489	5007889	0.332500	chr5	90301200	90301600	0.412500
chr13	59733653	59733853	0.435000	chr5	903200	903400	0.525000
chrY	11917300	11917500	0.440000	chr5	9034800	9035000	0.450000
chr5	120626811	120627611	0.320000	chr5	90406600	90407400	0.336250
chr3	163997446	163997846	0.275000	chr5	90407800	90408200	0.322500
chr2	177806869	177808669	0.350000	chr5	90409200	90411000	0.479444
chr6	84229482	84229682	0.350000	chr5	90411600	90411800	0.355000
chr9	133888328	133888528	0.520000	chr5	90421200	90421400	0.535000
chrX	29384272	29384472	0.390000	chr5	90434200	90434400	0.445000
chr6	80743604	80743804	0.290000	chr5	90439800	90440000	0.320000
chr4	65219607	65219807	0.265000	chr5	90440400	90440600	0.360000
chrX	47916310	47916510	0.415000	chr5	9047000	9047200	0.465000
chr6	168049317	168050917	0.627500	chr5	90473400	90475000	0.636250
chr1	4804247	4804447	0.480000	chr5	90475600	90475800	0.500000
chr17	31114101	31114301	0.370000	chr5	90476400	90476600	0.450000
chr12	58946131	58946331	0.405000	chr5	90495200	90495400	0.410000
chr1	116973062	116974462	0.470000	chr5	90529000	90530400	0.580714
chr11	12531196	12531396	0.390000	chr5	90530800	90531000	0.425000
chr12	406357	406757	0.472500	chr5	90533800	90534200	0.482500
chr12	29227048	29227248	0.395000	chr5	90548200	90548400	0.445000
chr4	47201137	47201537	0.297500	chr5	90549800	90550200	0.375000
chr1	179425886	179426086	0.530000	chr5	90558400	90558600	0.590000
chr12	31514119	31514319	0.320000	chr5	90560800	90561000	0.345000
chr2	203322432	203323432	0.395000	chr5	90561600	90562600	0.408000
chr8	121807761	121807961	0.305000	chr5	90563200	90563400	0.410000
chr6	98741682	98742082	0.380000	chr5	90585400	90585800	0.477500
chr12	42899828	42900028	0.350000	chr5	90601600	90601800	0.395000
chr9	112645276	112645876	0.330000	chr5	90604600	90605200	0.365000
chrX	111777015	111777215	0.375000	chr5	90606600	90606800	0.400000
chr11	50384839	50385039	0.355000	chr5	90612400	90612600	0.375000
chr8	35535389	35535589	0.370000	chr5	90613000	90613200	0.385000
chr3	116597993	116598593	0.375000	chr5	90613600	90614200	0.378333
chr5	62978087	62978287	0.400000	chr5	90622000	90622200	0.480000
chr1	224013106	224013306	0.420000	chr5	90628600	90628800	0.460000
chr4	126293266	126293466	0.315000	chr5	90637600	90637800	0.325000
chr3	81139989	81140189	0.300000	chr5	90638200	90638400	0.290000
chr10	53267211	53267411	0.335000	chr5	90639000	90639200	0.345000
chr15	85421030	85421830	0.387500	chr5	90640400	90641200	0.390000
chr6	144529366	144529766	0.347500	chr5	90641600	90642000	0.327500
chr8	57099927	57100327	0.405000	chr5	90642600	90643000	0.407500
chr7	77008052	77008252	0.565000	chr5	90644200	90644400	0.390000
chr3	5041634	5042234	0.453333	chr5	90645000	90645600	0.461667
chr3	79536853	79538253	0.386429	chr5	90647200	90648600	0.392857
chr19	27568000	27568400	0.380000	chr5	90649800	90650200	0.382500
chr9	3076330	3076530	0.455000	chr5	90650800	90651000	0.475000
chrY	4808036	4808236	0.345000	chr5	90651600	90651800	0.340000
chr11	42283475	42283875	0.425000	chr5	90653200	90653600	0.470000
chrY	48402029	48405829	0.000000	chr5	90654200	90658000	0.348947
chr1	57717322	57717922	0.303333	chr5	90658600	90659200	0.340000
chr18	24208810	24209610	0.345000	chr5	90660400	90661200	0.355000
chr22	22162671	22162871	0.335000	chr5	90661600	90661800	0.340000
chr17	57918519	57918719	0.375000	chr5	90689200	90689400	0.470000
chr16	6361928	6362128	0.380000	chr5	90690400	90690600	0.460000
chr15	93325135	93325535	0.370000	chr5	90696200	90696600	0.395000
chr9	33046446	33046646	0.360000	chr5	90709400	90709600	0.410000
chr10	11907605	11907805	0.490000	chr5	90730600	90730800	0.505000
chr18	52698495	52698695	0.465000	chr5	90740400	90740600	0.525000
chr16	36478508	36478708	0.395000	chr5	90783800	90784000	0.440000
chr7	129112936	129113136	0.340000	chr5	90802800	90803000	0.415000
chr1	185134637	185134837	0.290000	chr5	90810200	90810400	0.360000
chr3	101898200	101898400	0.270000	chr5	90843600	90843800	0.355000
chr8	86873970	86874170	0.330000	chr5	90846200	90846400	0.360000
chr5	53022882	53023082	0.370000	chr5	90854200	90854400	0.390000
chr1	63277114	63277314	0.340000	chr5	90866400	90866600	0.360000
chr2	188027036	188027236	0.335000	chr5	90867000	90867200	0.385000
chr14	67118059	67118459	0.405000	chr5	90873200	90873600	0.422500
chr5	167447688	167447888	0.425000	chr5	90878200	90878400	0.440000
chr7	26803565	26803965	0.367500	chr5	90888600	90889000	0.362500
chr12	103274496	103274696	0.370000	chr5	90902800	90903000	0.380000
chr15	58625256	58625456	0.315000	chr5	90919000	90919200	0.350000
chr5	131964028	131964228	0.285000	chr5	90932200	90932400	0.405000
chr4	181446090	181446290	0.410000	chr5	90940600	90940800	0.450000
chr3	178025936	178026136	0.365000	chr5	90967600	90967800	0.350000
chr10	37516922	37518322	0.357143	chr5	90982600	90984000	0.374286
chrY	40276510	40276710	0.000000	chr5	91017000	91017200	0.355000
chr5	119252934	119253134	0.325000	chr5	91020400	91020600	0.390000
chr1	182530514	182531114	0.401667	chr5	91028400	91029000	0.425000
chr2	3684872	3685072	0.320000	chr5	91043000	91043200	0.395000
chr3	190420053	190420653	0.335000	chr5	91053000	91053600	0.393333
chr18	20026768	20027168	0.392500	chr5	91058600	91059000	0.447500
chr5	12530987	12531187	0.290000	chr5	91059600	91059800	0.335000
chr1	224792446	224792646	0.460000	chr5	91071200	91071400	0.470000
chr8	34637344	34637544	0.400000	chr5	91095400	91095600	0.470000
chr1	38977500	38977700	0.385000	chr5	91101800	91102000	0.435000
chr6	4329413	4329613	0.375000	chr5	91103800	91104000	0.405000
chr13	95435271	95435471	0.330000	chr5	91112000	91112200	0.415000
chr16	80321678	80321878	0.385000	chr5	91119600	91119800	0.360000
chr2	220813301	220813501	0.305000	chr5	91124000	91124200	0.375000
chr4	108175969	108176169	0.460000	chr5	91132600	91132800	0.495000
chr9	40818138	40818338	0.350000	chr5	91142400	91142600	0.430000
chr2	139011131	139011331	0.380000	chr5	91146400	91146600	0.405000
chr6	170681166	170681366	0.335000	chr5	91147000	91147200	0.440000
chr8	62822000	62822200	0.365000	chr5	91152000	91152200	0.485000
chrX	53624324	53624524	0.465000	chr5	91162800	91163000	0.495000
chr2	194038614	194039014	0.345000	chr5	91170200	91170600	0.335000
chr16	82946332	82946532	0.405000	chr5	91175800	91176000	0.455000
chr9	77100646	77100846	0.380000	chr5	91182800	91183000	0.430000
chr11	73479517	73479717	0.400000	chr5	91183800	91184000	0.450000
chr6	165481544	165481744	0.285000	chr5	91187600	91187800	0.390000
chr16	29485855	29486055	0.440000	chr5	91190000	91190200	0.455000
chrX	19538495	19538695	0.370000	chr5	91219200	91219400	0.435000
chr2	160401952	160402152	0.485000	chr5	91226200	91226400	0.490000
chr16	23866396	23866796	0.402500	chr5	91228200	91228600	0.415000
chr11	44102586	44102986	0.377500	chr5	91231200	91231600	0.470000
chr7	51209944	51210344	0.517500	chr5	912400	912800	0.630000
chr9	107117704	107117904	0.240000	chr5	91266400	91266600	0.325000
chr12	22739522	22739722	0.460000	chr5	91269200	91269400	0.505000
chr10	117174001	117174801	0.510000	chr5	91280000	91280800	0.561250
chr5	51877766	51877966	0.370000	chr5	91284000	91284200	0.375000
chr5	143901583	143901983	0.357500	chr5	91291600	91292000	0.415000
chr2	7880117	7880317	0.425000	chr5	91293200	91293400	0.495000
chr14	88129621	88129821	0.370000	chr5	91301600	91301800	0.405000
chr11	68443028	68443228	0.425000	chr5	91302400	91302600	0.455000
chr10	107263581	107263781	0.430000	chr5	91311800	91312000	0.480000
chr3	17953231	17953431	0.425000	chr5	91314400	91314600	0.495000
chr12	90894139	90894339	0.455000	chr5	91318800	91319000	0.460000
chrX	135538287	135538487	0.350000	chr5	91332400	91332600	0.455000
chr11	80714436	80714636	0.440000	chr5	91355000	91355200	0.475000
chr2	144696645	144696845	0.305000	chr5	91361400	91361600	0.365000
chr8	38339247	38340647	0.377143	chr5	91367200	91368600	0.410714
chr5	87334679	87334879	0.360000	chr5	91369400	91369600	0.365000
chr17	54034448	54034648	0.285000	chr5	91370800	91371000	0.365000
chr16	32835385	32835585	0.325000	chr5	91378800	91379000	0.350000
chr2	149088318	149088718	0.400000	chr5	91380000	91380400	0.695000
chr14	79059431	79059831	0.440000	chr5	91380800	91381200	0.617500
chr13	20829024	20829224	0.415000	chr5	91381800	91382000	0.470000
chr14	35564001	35564201	0.360000	chr5	91382600	91382800	0.385000
chr4	95664536	95664936	0.482500	chr5	91383200	91383600	0.605000
chr10	109527227	109527427	0.445000	chr5	91384000	91384200	0.450000
chr20	22626988	22627188	0.360000	chr5	91385000	91385200	0.385000
chr8	138590613	138590813	0.325000	chr5	91390400	91390600	0.390000
chr6	47399719	47399919	0.330000	chr5	91395800	91396000	0.380000
chr10	107876743	107876943	0.325000	chr5	91419600	91419800	0.385000
chr14	22788934	22789134	0.335000	chr5	91434400	91434600	0.365000
chr12	122631455	122631655	0.310000	chr5	91469200	91469400	0.410000
chr9	23510687	23511087	0.370000	chr5	91469800	91470200	0.407500
chr6	140351900	140352100	0.250000	chr5	91500000	91500200	0.350000
chr8	20265816	20266016	0.475000	chr5	9156400	9156600	0.570000
chr5	98037846	98039046	0.291667	chr5	9162800	9164000	0.363333
chr10	4297145	4297345	0.405000	chr5	9166800	9167000	0.410000
chr9	95323438	95323638	0.490000	chr5	916800	917000	0.580000
chrX	2337044	2337244	0.490000	chr5	91721000	91721200	0.495000
chr16	89196622	89196822	0.515000	chr5	91800	92000	0.630000
chr1	173536470	173536670	0.420000	chr5	9196600	9196800	0.500000
chr2	124552422	124552622	0.465000	chr5	9205400	9205600	0.490000
chr6	111037298	111037498	0.365000	chr5	9208000	9208200	0.315000
chr17	26386207	26386407	0.400000	chr5	923600	923800	0.565000
chr11	25287628	25287828	0.405000	chr5	927000	927200	0.760000
chr1	186412987	186413187	0.290000	chr5	93054800	93055000	0.405000
chrX	92900254	92900454	0.355000	chr5	9339400	9339600	0.400000
chr12	126629843	126630443	0.431667	chr5	93570400	93571000	0.678333
chr2	229537344	229537544	0.430000	chr5	93571400	93571600	0.490000
chr6	72532947	72533147	0.365000	chr5	93577200	93577400	0.430000
chr10	17747867	17748667	0.493750	chr5	93580200	93581000	0.593750
chr7	5247766	5248366	0.546667	chr5	93581400	93582000	0.585000
chr2	135823330	135823530	0.490000	chr5	93583000	93583200	0.500000
chrY	7079832	7080032	0.530000	chr5	93584200	93584400	0.800000
chr3	171971281	171971881	0.511667	chr5	93585000	93585600	0.683333
chr15	78743360	78743560	0.580000	chr5	93597200	93597400	0.670000
chr5	48804713	48805113	0.392500	chr5	93607800	93608200	0.447500
chr6	73255414	73255614	0.490000	chr5	93612600	93612800	0.615000
chr1	238302013	238302213	0.455000	chr5	9361800	9362000	0.465000
chr7	38312957	38313957	0.423000	chr5	93620600	93621600	0.682000
chr11	70339266	70339466	0.435000	chr5	93622400	93622600	0.485000
chr1	171282462	171282862	0.347500	chr5	9363000	9363400	0.367500
chr11	50746847	50747247	0.382500	chr5	93636000	93636400	0.352500
chr9	2677374	2677774	0.357500	chr5	93636800	93637200	0.350000
chr2	142982412	142982612	0.340000	chr5	93662200	93662400	0.345000
chr7	117092940	117093340	0.407500	chr5	93674200	93674600	0.420000
chr10	109476238	109476438	0.405000	chr5	93677400	93677600	0.495000
chr2	33405237	33405437	0.410000	chr5	93717200	93717400	0.435000
chr16	33696057	33696257	0.345000	chr5	93721200	93721400	0.400000
chr3	118014017	118014217	0.360000	chr5	93791800	93792000	0.380000
chr10	19577199	19577399	0.315000	chr5	93887200	93887400	0.350000
chr9	105529251	105529451	0.375000	chr5	9389400	9389600	0.470000
chr8	136600357	136600557	0.450000	chr5	93915200	93915400	0.370000
chr1	171821287	171821487	0.355000	chr5	93930200	93930400	0.370000
chr17	6506105	6506305	0.415000	chr5	93986800	93987000	0.500000
chr4	139025264	139025464	0.415000	chr5	93990800	93991000	0.430000
chr4	17099149	17099549	0.307500	chr5	93995000	93995400	0.337500
chrY	19659140	19659340	0.355000	chr5	93999200	93999400	0.395000
chr1	165204501	165204701	0.420000	chr5	94040600	94040800	0.460000
chr6	153988327	153988527	0.425000	chr5	94070200	94070400	0.380000
chr3	52945087	52945287	0.350000	chr5	94095200	94095400	0.460000
chr12	70270778	70270978	0.315000	chr5	94103600	94103800	0.370000
chr2	51774459	51774659	0.500000	chr5	94111600	94111800	0.590000
chr4	123241600	123241800	0.415000	chr5	94182000	94182200	0.460000
chr10	8936091	8936291	0.330000	chr5	9422000	9422200	0.390000
chr6	6126544	6126744	0.370000	chr5	94223400	94223600	0.390000
chr11	54083774	54083974	0.385000	chr5	94245800	94246000	0.415000
chr4	42591053	42591253	0.265000	chr5	94317600	94317800	0.365000
chrX	48141330	48141730	0.367500	chr5	9437600	9438000	0.432500
chr5	103674842	103675042	0.425000	chr5	94376800	94377000	0.440000
chr2	170993550	170993750	0.325000	chr5	94421000	94421200	0.415000
chrY	15276877	15277077	0.420000	chr5	94422800	94423000	0.430000
chr9	25963321	25963521	0.390000	chr5	94432600	94432800	0.425000
chr4	92258618	92259218	0.348333	chr5	94433400	94434000	0.361667
chr13	9084916	9085116	0.000000	chr5	94485200	94485400	0.330000
chr6	50564982	50565182	0.360000	chr5	94509000	94509200	0.410000
chr4	184471744	184471944	0.355000	chr5	94525000	94525200	0.365000
chr5	108645165	108645365	0.395000	chr5	94544400	94544600	0.400000
chr17	82584875	82585075	0.475000	chr5	94546000	94546200	0.545000
chr18	8780837	8781037	0.455000	chr5	94562600	94562800	0.370000
chr8	110708300	110708500	0.305000	chr5	94570600	94570800	0.395000
chr3	20747023	20747223	0.315000	chr5	94575200	94575400	0.360000
chr6	57504519	57504719	0.330000	chr5	94578000	94578200	0.355000
chr14	21355692	21355892	0.375000	chr5	94595600	94595800	0.390000
chr8	91914776	91914976	0.370000	chr5	94602600	94602800	0.455000
chr7	98750609	98750809	0.445000	chr5	94613600	94613800	0.465000
chr7	503249	504249	0.619000	chr5	94618200	94619200	0.623000
chr20	4482351	4482951	0.488333	chr5	94660000	94660600	0.573333
chr5	7306893	7307293	0.315000	chr5	94675000	94675400	0.352500
chr11	23654089	23654689	0.346667	chr5	94693200	94693800	0.343333
chr18	75496640	75497040	0.405000	chr5	94707400	94707800	0.442500
chr19	51588444	51588644	0.335000	chr5	94738000	94738200	0.395000
chr5	132018821	132019021	0.410000	chr5	94743400	94743600	0.520000
chr5	30771381	30771581	0.340000	chr5	94746800	94747000	0.450000
chr8	131400290	131400490	0.360000	chr5	94793400	94793600	0.385000
chr12	44239074	44239274	0.310000	chr5	94794000	94794200	0.375000
chr10	90007075	90007275	0.320000	chr5	94832800	94833000	0.475000
chr4	156554787	156554987	0.300000	chr5	94850400	94850600	0.425000
chr6	24792816	24793016	0.360000	chr5	94857200	94857400	0.390000
chr13	67139389	67139589	0.340000	chr5	94909000	94909200	0.370000
chr2	26410230	26411030	0.397500	chr5	94910800	94911600	0.400000
chr14	39206390	39206590	0.465000	chr5	94945800	94946000	0.490000
chr3	65768449	65768649	0.355000	chr5	94967400	94967600	0.415000
chr2	76893929	76894129	0.310000	chr5	94968600	94968800	0.400000
chr10	34294254	34294654	0.352500	chr5	94994600	94995000	0.487500
chr13	17956156	17956356	0.390000	chr5	94998600	94998800	0.430000
chrX	112831336	112831936	0.395000	chr5	95008000	95008600	0.398333
chr4	173071566	173071766	0.385000	chr5	95014800	95015000	0.400000
chr14	84972325	84972525	0.430000	chr5	95023400	95023600	0.495000
chr10	45682179	45682379	0.330000	chr5	95027400	95027600	0.405000
chr22	17445181	17445381	0.450000	chr5	95029600	95029800	0.535000
chr10	9516119	9516319	0.435000	chr5	95030200	95030400	0.490000
chr7	93314001	93314201	0.395000	chr5	95043400	95043600	0.450000
chr1	194626550	194627350	0.358750	chr5	95045000	95045800	0.400000
chr9	26776221	26776421	0.370000	chr5	95048800	95049000	0.380000
chr10	45993565	45993765	0.340000	chr5	95057800	95058000	0.370000
chr3	186032731	186033331	0.448333	chr5	95059800	95060400	0.458333
chr1	48606891	48607091	0.430000	chr5	95061800	95062000	0.455000
chr6	136215167	136215367	0.340000	chr5	95068400	95068600	0.370000
chr1	93276766	93276966	0.460000	chr5	95070000	95070200	0.485000
chr7	43667425	43667625	0.300000	chr5	95075200	95075400	0.340000
chr8	129378832	129379032	0.295000	chr5	95077000	95077200	0.330000
chr1	76032778	76032978	0.400000	chr5	95081600	95081800	0.415000
chr7	86565961	86566161	0.365000	chr5	95082200	95082400	0.385000
chr7	138501939	138502539	0.368333	chr5	95087000	95087600	0.428333
chr4	73800997	73801197	0.475000	chr5	95088000	95088200	0.485000
chr6	85140204	85140404	0.430000	chr5	95131200	95131400	0.450000
chrX	8860657	8860857	0.375000	chr5	95162400	95162600	0.320000
chr12	107374506	107374706	0.520000	chr5	95178200	95178400	0.525000
chr20	22564555	22564755	0.385000	chr5	95185000	95185200	0.445000
chr20	22671953	22672153	0.380000	chr5	95239000	95239200	0.395000
chrX	98790317	98791117	0.376250	chr5	95241200	95242000	0.358750
chr14	90519184	90519384	0.520000	chr5	95261800	95262000	0.545000
chr15	51419764	51419964	0.410000	chr5	95263000	95263200	0.435000
chr11	22609529	22609729	0.450000	chr5	95274200	95274400	0.475000
chr5	152159742	152160942	0.538333	chr5	95284200	95285400	0.720000
chr3	81066002	81066402	0.457500	chr5	95369800	95370200	0.482500
chr10	15801684	15801884	0.405000	chr5	95383000	95383200	0.425000
chr12	114652670	114652870	0.370000	chr5	95392800	95393000	0.395000
chr8	123470558	123471158	0.440000	chr5	95406400	95407000	0.481667
chr1	197322258	197322658	0.380000	chr5	95446000	95446400	0.442500
chr20	49585364	49585564	0.565000	chr5	9544600	9544800	0.660000
chr8	37414187	37414387	0.435000	chr5	95449600	95449800	0.460000
chr12	50245633	50245833	0.485000	chr5	9546000	9546200	0.840000
chr10	72022468	72022868	0.495000	chr5	95486800	95487200	0.500000
chr14	2105482	2105682	0.000000	chr5	95492600	95492800	0.325000
chr8	124165356	124165556	0.445000	chr5	95543400	95543600	0.450000
chr15	81531914	81532114	0.340000	chr5	95554000	95554200	0.400000
chr5	157485362	157486162	0.515000	chr5	95554600	95555400	0.582500
chr2	168210704	168210904	0.460000	chr5	95556400	95556600	0.470000
chr20	30141716	30141916	0.395000	chr5	95558000	95558200	0.495000
chr3	76991138	76991338	0.390000	chr5	95563600	95563800	0.400000
chr14	78625289	78625489	0.350000	chr5	95584200	95584400	0.355000
chr12	95537263	95537463	0.435000	chr5	95595600	95595800	0.480000
chrY	2435583	2436383	0.448750	chr5	95620000	95620800	0.673750
chr1	184029690	184029890	0.475000	chr5	95621200	95621400	0.720000
chr12	99800869	99801069	0.405000	chr5	95622400	95622600	0.445000
chr4	179984829	179985029	0.350000	chr5	95631400	95631600	0.415000
chr16	1569788	1570188	0.470000	chr5	95632000	95632400	0.475000
chr17	67092251	67092651	0.440000	chr5	95641800	95642200	0.482500
chr7	34020409	34020609	0.415000	chr5	95644400	95644600	0.470000
chr4	25844316	25845116	0.415000	chr5	95646600	95647400	0.602500
chr12	29277440	29277840	0.390000	chr5	95647800	95648200	0.360000
chr2	214356075	214356275	0.275000	chr5	95648600	95648800	0.360000
chr4	119730564	119731764	0.376667	chr5	95650000	95651200	0.390000
chrX	79126333	79126933	0.353333	chr5	95655400	95656000	0.388333
chr10	85293827	85294427	0.326667	chr5	95659800	95660400	0.416667
chr6	29969562	29969762	0.300000	chr5	95660800	95661000	0.365000
chr1	95219835	95220035	0.455000	chr5	95664600	95664800	0.460000
chr2	191200527	191201527	0.402000	chr5	95669200	95670200	0.456000
chr12	79696583	79696783	0.410000	chr5	95673200	95673400	0.480000
chr19	13761549	13761749	0.470000	chr5	95697200	95697400	0.525000
chr3	112598792	112598992	0.465000	chr5	95698400	95698600	0.475000
chrX	19689290	19689690	0.437500	chr5	95706200	95706600	0.485000
chr3	134351897	134352097	0.410000	chr5	95709400	95709600	0.445000
chr2	101478395	101478595	0.410000	chr5	95710400	95710600	0.505000
chr5	3238737	3239737	0.446000	chr5	95711000	95712000	0.542000
chr6	131454760	131455160	0.425000	chr5	95712400	95712800	0.482500
chr2	20869818	20870018	0.390000	chr5	95713400	95713600	0.520000
chrX	33276786	33277186	0.382500	chr5	95717400	95717800	0.415000
chr5	101873157	101873357	0.390000	chr5	95718200	95718400	0.405000
chr15	31952769	31953369	0.360000	chr5	95723200	95723800	0.385000
chr3	131902851	131903051	0.345000	chr5	95724400	95724600	0.390000
chr8	26991594	26991994	0.360000	chr5	95725400	95725800	0.372500
chr6	55244676	55246676	0.342500	chr5	95726200	95728200	0.364000
chr12	97514315	97514515	0.330000	chr5	95729000	95729200	0.390000
chr10	35576651	35579051	0.476667	chr5	95730000	95732400	0.548333
chr3	31787982	31788182	0.315000	chr5	95733200	95733400	0.360000
chr1	244270920	244271520	0.410000	chr5	95735000	95735600	0.415000
chr8	100558768	100558968	0.385000	chr5	95737400	95737600	0.440000
chr8	56252470	56252670	0.420000	chr5	95738200	95738400	0.440000
chr15	89295478	89295678	0.490000	chr5	957400	957600	0.560000
chr3	147478805	147479005	0.275000	chr5	95741600	95741800	0.445000
chr4	185425310	185425510	0.460000	chr5	95743400	95743600	0.540000
chr2	241153552	241154352	0.497500	chr5	95758400	95759200	0.518750
chr16	26568427	26568627	0.335000	chr5	95759600	95759800	0.350000
chr15	60612816	60613616	0.371250	chr5	95760400	95761200	0.355000
chr15	85852178	85852378	0.435000	chr5	95772200	95772400	0.440000
chr16	48311883	48312083	0.505000	chr5	95773400	95773600	0.540000
chr18	70469643	70470443	0.453750	chr5	95779200	95780000	0.460000
chr11	53261983	53262183	0.430000	chr5	95781200	95781400	0.470000
chr7	11003248	11003648	0.320000	chr5	95787000	95787400	0.342500
chr1	22706283	22706483	0.495000	chr5	95808800	95809000	0.575000
chr12	113027107	113027307	0.500000	chr5	95812200	95812400	0.545000
chr8	4102718	4102918	0.410000	chr5	95813000	95813200	0.540000
chr18	1497138	1497338	0.480000	chr5	95817400	95817600	0.500000
chr17	3902216	3902816	0.505000	chr5	95818200	95818800	0.511667
chr9	104948561	104948761	0.355000	chr5	95821400	95821600	0.420000
chr14	62261738	62262738	0.393000	chr5	95822200	95823200	0.496000
chr1	112413612	112414012	0.427500	chr5	95824000	95824400	0.557500
chr10	77314653	77315453	0.425000	chr5	95825400	95826200	0.505000
chrX	116164892	116165092	0.375000	chr5	95827600	95827800	0.425000
chr8	23778800	23779000	0.340000	chr5	95830400	95830600	0.365000
chr7	29423343	29424143	0.470000	chr5	95834400	95835200	0.511250
chr7	145815242	145815442	0.260000	chr5	95836000	95836200	0.425000
chr20	44894098	44894498	0.420000	chr5	95841000	95841400	0.422500
chr17	5005228	5005428	0.425000	chr5	95842000	95842200	0.470000
chr5	98310091	98310491	0.462500	chr5	95843200	95843600	0.527500
chr7	47419566	47419766	0.405000	chr5	95845400	95845600	0.495000
chr7	103932048	103932248	0.380000	chr5	95847000	95847200	0.470000
chr3	123237754	123238154	0.510000	chr5	95858800	95859200	0.572500
chr5	75701196	75701596	0.435000	chr5	95861400	95861800	0.472500
chr1	80608469	80608669	0.385000	chr5	95863400	95863600	0.485000
chr14	75048184	75048384	0.355000	chr5	95866800	95867000	0.335000
chr7	153629064	153629264	0.390000	chr5	95869600	95869800	0.400000
chr11	63288233	63288433	0.370000	chr5	95870200	95870400	0.380000
chr2	89834165	89834365	0.405000	chr5	95872400	95872600	0.425000
chr20	38081557	38081757	0.455000	chr5	95878400	95878600	0.585000
chr17	29459451	29459651	0.425000	chr5	95884000	95884200	0.480000
chr1	24039994	24040194	0.310000	chr5	95884600	95884800	0.400000
chr5	54039824	54040024	0.280000	chr5	95889200	95889400	0.370000
chr7	22441740	22441940	0.385000	chr5	95892800	95893000	0.470000
chr7	37991686	37991886	0.355000	chr5	95900400	95900600	0.420000
chr3	57350425	57350625	0.380000	chr5	95901800	95902000	0.410000
chr12	72818671	72819071	0.360000	chr5	95907200	95907600	0.417500
chr4	36615569	36616169	0.465000	chr5	95916000	95916600	0.468333
chrX	46156990	46157390	0.365000	chr5	95918600	95919000	0.407500
chr1	144498431	144499231	0.397500	chr5	95923600	95924400	0.411250
chr1	177224239	177224439	0.385000	chr5	95924800	95925000	0.415000
chr22	16198130	16198530	0.365000	chr5	95927400	95927800	0.372500
chrX	20770070	20770670	0.291667	chr5	95931200	95931800	0.368333
chr8	90721318	90722118	0.313750	chr5	95934400	95935200	0.353750
chrX	45383631	45383831	0.395000	chr5	95935600	95935800	0.425000
chr7	140208020	140208420	0.420000	chr5	95937000	95937400	0.437500
chr3	48533388	48534388	0.423000	chr5	95940800	95941800	0.438000
chr13	96526416	96526616	0.425000	chr5	95958400	95958600	0.480000
chr8	55270271	55271271	0.445000	chr5	95959200	95960200	0.503000
chr22	20271774	20273174	0.622143	chr5	95961000	95962400	0.672857
chr18	71231707	71231907	0.330000	chr5	95969800	95970000	0.370000
chr9	114761430	114761630	0.400000	chr5	95974200	95974400	0.415000
chr5	64155519	64155719	0.390000	chr5	95975800	95976000	0.425000
chr7	17996525	17996725	0.360000	chr5	95982400	95982600	0.405000
chr7	158023032	158023232	0.395000	chr5	95993400	95993600	0.450000
chr11	79622466	79623066	0.406667	chr5	95997200	95997800	0.431667
chr14	59355394	59355994	0.381667	chr5	96016400	96017000	0.405000
chr3	114569811	114570011	0.325000	chr5	96043600	96043800	0.390000
chr5	170800813	170801013	0.430000	chr5	96048800	96049000	0.495000
chr10	91002781	91002981	0.385000	chr5	96050400	96050600	0.465000
chr8	81779376	81779576	0.425000	chr5	96068200	96068400	0.435000
chr18	54060768	54060968	0.430000	chr5	96070800	96071000	0.455000
chr16	53313771	53313971	0.515000	chr5	960800	961000	0.580000
chr5	54386241	54386441	0.400000	chr5	96081600	96081800	0.445000
chr7	57705587	57705787	0.300000	chr5	96083600	96083800	0.405000
chr4	183978261	183978461	0.340000	chr5	96085200	96085400	0.345000
chr2	24022566	24022766	0.515000	chr5	96108600	96108800	0.555000
chr1	218242302	218242502	0.445000	chr5	96146800	96147000	0.460000
chr1	21815485	21815685	0.405000	chr5	96152000	96152200	0.480000
chrX	41337378	41337578	0.370000	chr5	96175200	96175400	0.385000
chrX	123386952	123387152	0.315000	chr5	96176200	96176400	0.365000
chr6	63614773	63615373	0.381667	chr5	96197000	96197600	0.408333
chr4	161306150	161306350	0.325000	chr5	96200600	96200800	0.375000
chr4	94858834	94859034	0.300000	chr5	96215600	96215800	0.395000
chr6	26358542	26358942	0.370000	chr5	96245200	96245600	0.372500
chr9	101156734	101156934	0.365000	chr5	96258000	96258200	0.380000
chr2	36144631	36145031	0.375000	chr5	96259400	96259800	0.402500
chr5	48350056	48350456	0.390000	chr5	96297800	96298200	0.392500
chr8	139305732	139306132	0.445000	chr5	96301000	96301400	0.447500
chr6	105792483	105792883	0.377500	chr5	96331200	96331600	0.387500
chr12	106938446	106938846	0.387500	chr5	96336400	96336800	0.407500
chr12	14881352	14881552	0.260000	chr5	96337200	96337400	0.350000
chr11	113330749	113330949	0.340000	chr5	96340000	96340200	0.365000
chr11	103911854	103912054	0.360000	chr5	96344800	96345000	0.380000
chr3	163867106	163867306	0.335000	chr5	96345400	96345600	0.340000
chr12	88202950	88203150	0.475000	chr5	96374800	96375000	0.485000
chr4	54480832	54481032	0.415000	chr5	963800	964000	0.590000
chrX	115687384	115687584	0.375000	chr5	96404600	96404800	0.455000
chr21	42941536	42941736	0.515000	chr5	96434200	96434400	0.560000
chr5	46717754	46717954	0.400000	chr5	96484000	96484200	0.425000
chrX	65282714	65283114	0.397500	chr5	96537400	96537800	0.402500
chr9	65330037	65330237	0.000000	chr5	96538800	96539000	0.350000
chr9	111356812	111357012	0.420000	chr5	96567200	96567400	0.450000
chr14	89347777	89347977	0.525000	chr5	96584800	96585000	0.535000
chr12	59929916	59930116	0.320000	chr5	96595600	96595800	0.395000
chr18	2047950	2048150	0.465000	chr5	96596200	96596400	0.475000
chr10	82309828	82310028	0.390000	chr5	96601800	96602000	0.430000
chr2	190096508	190096708	0.395000	chr5	96614200	96614400	0.465000
chr1	248314483	248314683	0.370000	chr5	96633800	96634000	0.420000
chr18	72145475	72146075	0.301667	chr5	96648200	96648800	0.326667
chr3	103706587	103706987	0.352500	chr5	96649800	96650200	0.365000
chr5	16470895	16471095	0.335000	chr5	96651200	96651400	0.445000
chr3	75400058	75400258	0.410000	chr5	96652000	96652200	0.475000
chr2	57062115	57062315	0.305000	chr5	96655600	96655800	0.320000
chr8	130899580	130899780	0.360000	chr5	96657200	96657400	0.425000
chr2	146775099	146775299	0.380000	chr5	96661400	96661600	0.460000
chr16	53558601	53559201	0.546667	chr5	96662000	96662600	0.725000
chrX	140291613	140291813	0.415000	chr5	96663000	96663200	0.700000
chr2	105992505	105993105	0.406667	chr5	96664400	96665000	0.375000
chr10	105340127	105340327	0.375000	chr5	96681200	96681400	0.385000
chr5	117288898	117289098	0.330000	chr5	96688000	96688200	0.370000
chr5	84876438	84876638	0.365000	chr5	96692600	96692800	0.445000
chr1	116162288	116162488	0.460000	chr5	96699600	96699800	0.485000
chr1	26582987	26583587	0.458333	chr5	96700800	96701400	0.495000
chr13	31099559	31099759	0.415000	chr5	96702000	96702200	0.425000
chr12	688881	689881	0.480000	chr5	96702600	96703600	0.594000
chrX	129105484	129105684	0.430000	chr5	96706800	96707000	0.460000
chr8	94889663	94890263	0.353333	chr5	96709200	96709800	0.358333
chr20	47376057	47376257	0.420000	chr5	96714400	96714600	0.430000
chr5	170669624	170669824	0.375000	chr5	96715000	96715200	0.415000
chr3	153352300	153352500	0.340000	chr5	96716200	96716400	0.390000
chr2	34060429	34060629	0.330000	chr5	96716800	96717000	0.420000
chr22	41728078	41728278	0.435000	chr5	96718600	96718800	0.480000
chr7	72017016	72017216	0.475000	chr5	96721400	96721600	0.530000
chr10	23110943	23111143	0.435000	chr5	96734200	96734400	0.490000
chrX	23793119	23793319	0.420000	chr5	96735000	96735200	0.440000
chr10	128674612	128674812	0.430000	chr5	96737000	96737200	0.465000
chr2	4422098	4422698	0.418333	chr5	96741600	96742200	0.455000
chr7	28023040	28023240	0.400000	chr5	96742600	96742800	0.470000
chr4	156629882	156630082	0.450000	chr5	96743600	96743800	0.485000
chr3	198067129	198067329	0.360000	chr5	96744400	96744600	0.465000
chr4	72786922	72787122	0.355000	chr5	96746200	96746400	0.375000
chr6	147824852	147825052	0.415000	chr5	96751400	96751600	0.445000
chr9	43430902	43431102	0.370000	chr5	96791200	96791400	0.430000
chr10	34258711	34258911	0.435000	chr5	96794800	96795000	0.455000
chr7	33430424	33430624	0.365000	chr5	96806400	96806600	0.405000
chr7	106670606	106671806	0.406667	chr5	96807400	96808600	0.677500
chr10	39138751	39138951	0.425000	chr5	96810000	96810200	0.540000
chr1	152775417	152775617	0.385000	chr5	96813000	96813200	0.405000
chr5	83926925	83927125	0.360000	chr5	96816400	96816600	0.465000
chr4	114959505	114959705	0.420000	chr5	96817200	96817400	0.490000
chr9	18468087	18468287	0.400000	chr5	96823200	96823400	0.455000
chr12	37713931	37714331	0.357500	chr5	96823800	96824200	0.390000
chr14	83893324	83893524	0.405000	chr5	96831000	96831200	0.430000
chr5	158300939	158301139	0.440000	chr5	96844600	96844800	0.455000
chr6	4356452	4356652	0.365000	chr5	96855000	96855200	0.325000
chr8	55022298	55022498	0.310000	chr5	96858000	96858200	0.430000
chr11	41117232	41117432	0.295000	chr5	96865800	96866000	0.375000
chr8	53207558	53207758	0.415000	chr5	96869000	96869200	0.420000
chr8	1877051	1877251	0.390000	chr5	96870400	96870600	0.410000
chr7	29475988	29476588	0.425000	chr5	96874400	96875000	0.448333
chr4	112988260	112988460	0.375000	chr5	96875800	96876000	0.460000
chr14	30192400	30192600	0.260000	chr5	96876400	96876600	0.350000
chr7	137832936	137833136	0.430000	chr5	96877200	96877400	0.445000
chr13	11358491	11358691	0.000000	chr5	96880600	96880800	0.400000
chr5	115214599	115214799	0.305000	chr5	96886000	96886200	0.450000
chr19	37153351	37153751	0.342500	chr5	96896200	96896600	0.360000
chr7	120620882	120621082	0.405000	chr5	96897000	96897200	0.410000
chr3	5710147	5710347	0.400000	chr5	96919800	96920000	0.405000
chr3	120941889	120942089	0.320000	chr5	96921600	96921800	0.340000
chr2	87605906	87606106	0.400000	chr5	96924200	96924400	0.465000
chr13	45219277	45219477	0.405000	chr5	96930200	96930400	0.465000
chr6	95533143	95533343	0.350000	chr5	96931600	96931800	0.405000
chrX	27749448	27749848	0.322500	chr5	96932800	96933200	0.315000
chr14	95171702	95172102	0.377500	chr5	96933800	96934200	0.402500
chr11	66012105	66012705	0.623333	chr5	96934800	96935400	0.706667
chr10	84323737	84324937	0.432500	chr5	96935800	96937000	0.661667
chr12	8547119	8547919	0.346250	chr5	96957400	96958200	0.403750
chr12	103135661	103135861	0.315000	chr5	96961200	96961400	0.330000
chr13	28397443	28398043	0.376667	chr5	96962400	96963000	0.388333
chr22	46834944	46835144	0.455000	chr5	96963400	96963600	0.470000
chr4	127390314	127390514	0.365000	chr5	96973800	96974000	0.410000
chr7	104566889	104567089	0.340000	chr5	96997400	96997600	0.335000
chr11	127880459	127880659	0.430000	chr5	97009600	97009800	0.440000
chr2	170896245	170896445	0.345000	chr5	97041400	97041600	0.450000
chr18	13415001	13415201	0.485000	chr5	97044200	97044400	0.585000
chr13	101229012	101229212	0.250000	chr5	97046400	97046600	0.410000
chr9	4250395	4250595	0.320000	chr5	97049200	97049400	0.370000
chr13	62605353	62605753	0.342500	chr5	97085800	97086200	0.400000
chr7	41815222	41816622	0.473571	chr5	97088800	97090200	0.474286
chr18	32076556	32076756	0.470000	chr5	97091000	97091200	0.495000
chr3	77472712	77472912	0.310000	chr5	97097000	97097200	0.365000
chr4	63884375	63884775	0.340000	chr5	97097800	97098200	0.367500
chr3	140399084	140399284	0.415000	chr5	97142800	97143000	0.475000
chr10	8880032	8880232	0.305000	chr5	97162000	97162200	0.415000
chr12	31376810	31377010	0.360000	chr5	97165800	97166000	0.415000
chr3	105794037	105794237	0.295000	chr5	97167400	97167600	0.400000
chr2	212739619	212740219	0.378333	chr5	97183200	97183800	0.458333
chr16	84913735	84913935	0.430000	chr5	97193000	97193200	0.575000
chr9	78680876	78681076	0.365000	chr5	97194400	97194600	0.440000
chr8	59449009	59449209	0.355000	chr5	97231200	97231400	0.385000
chr11	63824606	63824806	0.480000	chr5	97297200	97297400	0.485000
chr2	218804610	218804810	0.340000	chr5	97363200	97363400	0.385000
chr2	123413973	123414173	0.350000	chr5	97452800	97453000	0.400000
chr2	170598153	170598353	0.470000	chr5	97478600	97478800	0.480000
chr11	30251238	30251438	0.285000	chr5	97504600	97504800	0.400000
chr7	95157581	95157981	0.355000	chr5	97509400	97509800	0.422500
chr8	43366946	43367146	0.355000	chr5	97525800	97526000	0.360000
chr4	89430726	89430926	0.390000	chr5	97534200	97534400	0.420000
chr6	151879425	151879625	0.430000	chr5	97546000	97546200	0.440000
chr8	68223858	68224058	0.290000	chr5	97548000	97548200	0.295000
chr3	59393664	59393864	0.355000	chr5	97635600	97635800	0.485000
chr19	48775238	48775438	0.250000	chr5	97668200	97668400	0.335000
chr18	62740798	62740998	0.480000	chr5	981600	981800	0.620000
chr8	48011363	48011563	0.430000	chr5	982600	982800	0.655000
chr3	122765954	122766154	0.355000	chr5	98282600	98282800	0.360000
chr4	5330295	5330495	0.325000	chr5	98303800	98304000	0.385000
chr11	110730136	110730336	0.440000	chr5	9836000	9836200	0.500000
chr6	19959982	19960182	0.375000	chr5	98410800	98411000	0.405000
chr2	128104061	128104261	0.350000	chr5	98754000	98754200	0.380000
chr12	2029413	2029613	0.435000	chr5	98768200	98768400	0.530000
chr1	148220379	148220579	0.415000	chr5	98769000	98769200	0.730000
chr12	56322496	56322696	0.560000	chr5	98769600	98769800	0.605000
chr2	121250667	121251267	0.480000	chr5	98770400	98771000	0.541667
chr4	23053655	23053855	0.360000	chr5	98771600	98771800	0.420000
chr2	206761751	206762751	0.417000	chr5	98773000	98774000	0.648000
chr4	68994802	68995002	0.440000	chr5	98774400	98774600	0.620000
chr7	107347076	107347276	0.355000	chr5	98796400	98796600	0.390000
chr10	59391881	59392081	0.350000	chr5	98810400	98810600	0.445000
chr8	67552412	67552612	0.440000	chr5	98816800	98817000	0.455000
chr15	43672671	43673071	0.552500	chr5	98839600	98840000	0.612500
chr4	89863440	89863640	0.370000	chr5	98880200	98880400	0.445000
chr15	26447911	26448111	0.315000	chr5	98906000	98906200	0.320000
chr17	55749663	55750063	0.320000	chr5	98911600	98912000	0.350000
chr1	192510496	192510696	0.425000	chr5	98914000	98914200	0.440000
chr17	52534214	52534414	0.325000	chr5	98922200	98922400	0.355000
chr12	96397084	96397684	0.306667	chr5	98926800	98927400	0.388333
chr11	61503428	61505428	0.502500	chr5	98927800	98929800	0.679000
chrY	39732985	39733185	0.000000	chr5	98933400	98933600	0.380000
chr18	15838876	15839076	0.405000	chr5	98941600	98941800	0.455000
chr11	47007773	47008173	0.492500	chr5	98954600	98955000	0.540000
chr4	34460137	34460337	0.315000	chr5	98962000	98962200	0.345000
chr3	131162970	131163170	0.395000	chr5	98963800	98964000	0.400000
chr12	35309767	35310767	0.389000	chr5	98976000	98977000	0.405000
chr8	125170351	125170551	0.425000	chr5	98983000	98983200	0.445000
chr16	28532077	28532277	0.485000	chr5	98989800	98990000	0.495000
chr3	22960937	22961137	0.350000	chr5	99001000	99001200	0.350000
chr8	133672843	133673043	0.370000	chr5	99005000	99005200	0.415000
chr3	72918841	72919041	0.375000	chr5	99008200	99008400	0.460000
chr11	94920833	94921033	0.455000	chr5	990200	990400	0.600000
chr22	19495756	19495956	0.380000	chr5	99020400	99020600	0.370000
chr2	102130747	102130947	0.395000	chr5	99025400	99025600	0.400000
chr8	124536538	124536738	0.365000	chr5	99027400	99027600	0.385000
chr10	108205750	108205950	0.340000	chr5	99031000	99031200	0.380000
chr6	166347101	166348301	0.375833	chr5	99032600	99033800	0.403333
chr1	188199218	188199418	0.370000	chr5	99034400	99034600	0.410000
chr2	133819791	133819991	0.525000	chr5	99037800	99038000	0.555000
chr12	85634312	85634512	0.310000	chr5	99059800	99060000	0.300000
chr11	51362977	51363177	0.390000	chr5	99060400	99060600	0.430000
chrX	20680259	20681059	0.391250	chr5	99076400	99077200	0.400000
chr17	67799535	67799735	0.460000	chr5	99078200	99078400	0.500000
chr1	223605148	223605348	0.000000	chr5	99087200	99087400	0.375000
chr2	115447067	115447267	0.470000	chr5	99090000	99090200	0.485000
chr3	10410942	10411142	0.455000	chr5	99102400	99102600	0.475000
chr11	133537307	133537907	0.415000	chr5	99130000	99130600	0.421667
chr7	99132276	99132476	0.455000	chr5	99141800	99142000	0.525000
chr5	50527966	50528366	0.302500	chr5	99143400	99143800	0.450000
chr10	116048749	116048949	0.415000	chr5	99187800	99188000	0.430000
chr2	206562737	206563137	0.415000	chr5	99258800	99259200	0.392500
chr8	38925707	38925907	0.315000	chr5	99308200	99308400	0.320000
chr2	89376949	89377349	0.000000	chr5	99315600	99316000	0.330000
chr18	60477990	60478190	0.305000	chr5	99317200	99317400	0.395000
chr5	73395546	73395746	0.450000	chr5	99320600	99320800	0.460000
chr9	15686620	15687020	0.355000	chr5	99490400	99490800	0.370000
chr18	6368630	6368830	0.465000	chr5	995000	995200	0.605000
chr8	13488615	13488815	0.355000	chr5	99544400	99544600	0.400000
chr14	23263016	23263416	0.370000	chr5	99581200	99581600	0.377500
chr12	18988734	18989134	0.365000	chr5	99639800	99640200	0.422500
chr1	214680619	214680819	0.390000	chr5	99657400	99657600	0.395000
chr11	54550494	54550694	0.355000	chr5	997200	997400	0.575000
chr12	35923437	35923637	0.390000	chr5	99730800	99731000	0.425000
chr2	18692996	18693396	0.362500	chr5	99771600	99772000	0.367500
chr6	4457025	4457225	0.455000	chr6	100002000	100002200	0.460000
chr10	124183949	124184149	0.360000	chr6	100065400	100065600	0.435000
chr14	98807581	98807781	0.445000	chr6	100078600	100078800	0.455000
chr4	118146457	118146657	0.350000	chr6	100107600	100107800	0.410000
chr16	78801541	78801741	0.435000	chr6	100116800	100117000	0.355000
chr2	136712059	136712459	0.390000	chr6	100176600	100177000	0.432500
chr16	6352812	6353012	0.390000	chr6	100229000	100229200	0.720000
chr8	134345502	134345702	0.330000	chr6	100258000	100258200	0.405000
chr1	186496358	186496558	0.375000	chr6	100271800	100272000	0.470000
chr3	27233117	27233317	0.330000	chr6	100348400	100348600	0.350000
chrY	17146147	17146347	0.425000	chr6	100376200	100376400	0.475000
chr21	23333450	23333650	0.325000	chr6	100413000	100413200	0.450000
chr2	113328312	113328512	0.310000	chr6	100461400	100461600	0.620000
chr5	163191677	163191877	0.430000	chr6	100465000	100465200	0.720000
chr1	63065037	63065437	0.460000	chr6	100466400	100466800	0.475000
chr1	28258209	28258409	0.365000	chr6	100479600	100479800	0.400000
chr12	63576985	63577385	0.365000	chr6	100507200	100507600	0.382500
chr16	81775525	81775725	0.450000	chr6	100534000	100534200	0.520000
chr7	86655207	86655407	0.320000	chr6	100577600	100577800	0.460000
chr2	46450803	46451003	0.375000	chr6	100593600	100593800	0.370000
chr1	90813124	90813324	0.425000	chr6	100617600	100617800	0.455000
chr22	19213793	19213993	0.405000	chr6	100633200	100633400	0.445000
chr14	53171705	53171905	0.380000	chr6	100695600	100695800	0.435000
chr1	192635863	192636463	0.338333	chr6	100720000	100720600	0.340000
chr2	8129360	8129560	0.395000	chr6	100796400	100796600	0.425000
chr16	26308061	26308261	0.320000	chr6	100803800	100804000	0.290000
chr11	106439078	106439478	0.330000	chr6	100810000	100810400	0.395000
chr5	146887669	146888069	0.377500	chr6	10082400	10082800	0.407500
chr4	90904099	90904299	0.370000	chr6	10084200	10084400	0.410000
chr11	125038005	125038405	0.437500	chr6	10087800	10088200	0.445000
chr12	68078198	68078998	0.460000	chr6	100881200	100882000	0.572500
chr10	60686440	60686640	0.265000	chr6	100891200	100891400	0.340000
chr15	64688204	64688404	0.535000	chr6	100892200	100892400	0.575000
chr5	113356040	113356240	0.455000	chr6	100892800	100893000	0.585000
chr6	119245865	119246065	0.280000	chr6	100899200	100899400	0.490000
chr17	41911018	41911218	0.545000	chr6	100913800	100914000	0.555000
chr5	157105304	157105704	0.372500	chr6	100916000	100916400	0.447500
chr7	29583713	29584113	0.395000	chr6	100944600	100945000	0.470000
chr2	50708220	50708420	0.330000	chr6	100948800	100949000	0.390000
chr8	55818249	55818449	0.515000	chr6	100969000	100969200	0.575000
chr9	109087638	109087838	0.390000	chr6	100981600	100981800	0.405000
chr7	145855100	145855300	0.490000	chr6	10099200	10099400	0.585000
chr13	21688335	21688535	0.415000	chr6	10099800	10100000	0.445000
chr15	96324339	96324539	0.490000	chr6	101011200	101011400	0.500000
chr8	26012968	26013168	0.415000	chr6	10102000	10102200	0.445000
chr20	35541551	35541751	0.450000	chr6	101114800	101115000	0.420000
chr10	113493841	113494041	0.490000	chr6	10113200	10113400	0.655000
chr10	25819923	25820123	0.405000	chr6	101227000	101227200	0.495000
chr8	53217437	53217637	0.500000	chr6	101228800	101229000	0.510000
chr18	4026117	4026317	0.400000	chr6	101266200	101266400	0.370000
chr10	43467563	43467763	0.530000	chr6	101393600	101393800	0.720000
chr4	15931904	15932104	0.475000	chr6	10147000	10147200	0.525000
chr4	110935354	110935554	0.280000	chr6	101711600	101711800	0.305000
chr6	51755429	51755629	0.390000	chr6	101747800	101748000	0.430000
chr21	39179367	39179767	0.390000	chr6	101761200	101761600	0.370000
chr10	105384237	105384437	0.410000	chr6	101845800	101846000	0.345000
chr5	111316843	111317043	0.340000	chr6	10206000	10206200	0.395000
chr1	202731508	202731708	0.410000	chr6	102417400	102417600	0.495000
chr20	31622623	31623023	0.452500	chr6	10250800	10251200	0.465000
chr2	223762269	223762469	0.450000	chr6	102850000	102850200	0.500000
chr8	40880189	40881389	0.440000	chr6	10314000	10315200	0.452500
chr1	94065970	94066170	0.410000	chr6	10316400	10316600	0.555000
chr7	145397536	145397736	0.475000	chr6	10343400	10343600	0.500000
chr3	170269586	170269786	0.495000	chr6	10347800	10348000	0.500000
chr13	27595228	27595428	0.470000	chr6	10381400	10381600	0.640000
chr2	43067521	43067721	0.595000	chr6	10383600	10383800	0.705000
chr13	30282890	30283090	0.495000	chr6	10396000	10396200	0.530000
chr10	3363156	3363356	0.555000	chr6	10398600	10398800	0.580000
chr14	26839113	26839713	0.336667	chr6	10401800	10402400	0.395000
chr5	122965233	122965633	0.417500	chr6	10402800	10403200	0.425000
chr2	33724868	33725668	0.456250	chr6	10403800	10404600	0.641250
chr9	8257797	8258197	0.365000	chr6	10405400	10405800	0.397500
chr22	42922527	42923527	0.512000	chr6	10412000	10413000	0.671000
chr4	188303050	188303250	0.425000	chr6	104135000	104135200	0.435000
chr12	113882922	113883322	0.487500	chr6	10414000	10414400	0.632500
chr11	1626469	1626669	0.410000	chr6	10415200	10415400	0.530000
chr1	227302014	227302214	0.405000	chr6	10417000	10417200	0.605000
chr4	149495638	149495838	0.385000	chr6	10419000	10419200	0.665000
chr19	45521381	45521781	0.550000	chr6	10421200	10421600	0.672500
chr21	42123371	42123571	0.515000	chr6	10423400	10423600	0.525000
chr4	77084071	77084471	0.460000	chr6	10424000	10424400	0.510000
chr7	55403201	55403401	0.620000	chr6	10426200	10426400	0.765000
chr3	80500074	80500274	0.420000	chr6	10429800	10430000	0.490000
chr11	33156383	33156583	0.290000	chr6	104326400	104326600	0.345000
chr6	145872915	145873115	0.435000	chr6	10434200	10434400	0.525000
chr3	40361666	40361866	0.405000	chr6	104401000	104401200	0.445000
chr12	9539094	9539294	0.445000	chr6	104413800	104414000	0.450000
chr4	155631735	155631935	0.490000	chr6	104418200	104418400	0.520000
chr8	51777265	51777665	0.382500	chr6	10449800	10450200	0.415000
chr13	13186363	13186563	0.000000	chr6	104516600	104516800	0.380000
chr17	7644094	7644294	0.520000	chr6	104525800	104526000	0.530000
chr9	95209507	95209707	0.330000	chr6	104527800	104528000	0.470000
chr12	125863708	125864108	0.435000	chr6	104639000	104639400	0.470000
chr2	142356263	142356463	0.340000	chr6	104639800	104640000	0.365000
chr7	103391897	103392097	0.370000	chr6	104653800	104654000	0.430000
chr12	129730796	129730996	0.520000	chr6	104656400	104656600	0.560000
chr5	130808066	130808266	0.300000	chr6	10465800	10466000	0.390000
chrX	31409313	31409513	0.455000	chr6	104671400	104671600	0.535000
chr2	96300763	96300963	0.300000	chr6	104681000	104681200	0.370000
chr15	61803837	61804037	0.405000	chr6	104683200	104683400	0.480000
chrX	56460320	56460520	0.455000	chr6	104705200	104705400	0.470000
chr16	79102523	79102723	0.365000	chr6	104747600	104747800	0.380000
chr20	9103345	9103545	0.290000	chr6	104771400	104771600	0.300000
chr5	137734457	137734657	0.400000	chr6	10478600	10478800	0.395000
chr4	169697931	169698331	0.340000	chr6	104789800	104790200	0.360000
chr7	137864758	137864958	0.355000	chr6	10482000	10482200	0.450000
chr12	130571906	130572306	0.602500	chr6	104859600	104860000	0.737500
chr8	100801151	100801351	0.430000	chr6	104887400	104887600	0.460000
chr2	34133857	34134057	0.460000	chr6	104929400	104929600	0.465000
chr20	62390446	62391246	0.567500	chr6	104941000	104941800	0.668750
chr22	8316014	8316214	0.000000	chr6	104944000	104944200	0.330000
chr1	202972157	202972357	0.370000	chr6	104950600	104950800	0.425000
chr4	46119040	46120040	0.310000	chr6	104951400	104952400	0.340000
chr3	69845729	69845929	0.460000	chr6	10495200	10495400	0.480000
chr10	79530342	79531342	0.465000	chr6	104953000	104954000	0.526000
chr1	173136400	173136800	0.312500	chr6	104954600	104955000	0.352500
chr2	112908676	112909476	0.363750	chr6	104955600	104956400	0.447500
chr16	82989455	82990655	0.440833	chr6	104957000	104958200	0.445000
chr15	96705328	96706128	0.281250	chr6	104958800	104959600	0.343750
chr3	174115444	174115644	0.395000	chr6	104960200	104960400	0.285000
chr11	58238502	58238702	0.295000	chr6	104960800	104961000	0.310000
chr10	109205317	109205517	0.380000	chr6	104964200	104964400	0.405000
chr4	54955942	54956142	0.415000	chr6	104965400	104965600	0.465000
chr1	127403257	127403657	0.000000	chr6	104969000	104969400	0.375000
chr2	164429970	164430170	0.320000	chr6	104969800	104970000	0.380000
chr16	62044415	62044615	0.360000	chr6	104973400	104973600	0.445000
chr11	47908459	47908659	0.455000	chr6	104990600	104990800	0.495000
chrX	145946365	145946765	0.362500	chr6	104996200	104996600	0.390000
chr1	89356810	89357010	0.465000	chr6	10505600	10505800	0.475000
chr1	75978472	75978672	0.425000	chr6	105058200	105058400	0.445000
chrX	34753695	34753895	0.345000	chr6	105059000	105059200	0.360000
chr1	230957703	230957903	0.340000	chr6	105066400	105066600	0.360000
chr12	100665790	100666190	0.320000	chr6	105070600	105071000	0.492500
chrX	46500670	46501070	0.415000	chr6	105072800	105073200	0.430000
chrX	92620405	92620605	0.335000	chr6	105075800	105076000	0.365000
chr1	45449276	45449476	0.350000	chr6	105087600	105087800	0.380000
chr14	43195191	43195391	0.430000	chr6	10510600	10510800	0.515000
chr1	118690052	118690252	0.455000	chr6	105135200	105135400	0.500000
chr14	102409034	102409634	0.488333	chr6	105136400	105137000	0.745000
chr2	209659483	209659683	0.315000	chr6	105147800	105148000	0.350000
chr7	5074064	5074664	0.451667	chr6	10517400	10518000	0.510000
chr3	160826136	160826336	0.385000	chr6	105176200	105176400	0.455000
chr3	111614017	111614417	0.440000	chr6	105179600	105180000	0.762500
chr2	80510209	80511209	0.379000	chr6	10518600	10519600	0.408000
chr4	154721982	154722182	0.335000	chr6	105195000	105195200	0.325000
chr16	35737174	35737774	0.411667	chr6	10520200	10520800	0.435000
chr2	146841024	146841824	0.376250	chr6	10521200	10522000	0.448750
chr3	183450500	183450700	0.355000	chr6	10524000	10524200	0.460000
chr10	72863855	72864055	0.370000	chr6	105255600	105255800	0.405000
chr17	72282071	72282271	0.500000	chr6	105272800	105273000	0.555000
chr7	129847922	129848322	0.420000	chr6	10528200	10528600	0.455000
chr4	149804354	149804554	0.440000	chr6	10529600	10529800	0.465000
chr20	9835282	9835482	0.480000	chr6	105310400	105310600	0.490000
chr10	107791221	107791421	0.380000	chr6	10531600	10531800	0.445000
chr5	25021420	25021820	0.432500	chr6	10533800	10534200	0.472500
chr7	144749257	144749457	0.305000	chr6	105346200	105346400	0.405000
chr1	123197561	123197761	0.390000	chr6	105347200	105347400	0.490000
chr2	130989100	130989300	0.500000	chr6	10535200	10535400	0.505000
chr7	96679809	96680009	0.420000	chr6	105360000	105360200	0.465000
chr2	106626720	106626920	0.390000	chr6	10536200	10536400	0.405000
chr10	112672861	112673261	0.435000	chr6	105382600	105383000	0.472500
chr10	62489833	62490233	0.435000	chr6	105384000	105384400	0.512500
chrX	147486134	147486334	0.395000	chr6	105398000	105398200	0.435000
chr13	73809651	73809851	0.355000	chr6	105400600	105400800	0.465000
chr6	105503790	105503990	0.340000	chr6	105402400	105402600	0.500000
chr6	15104207	15105007	0.473750	chr6	105403000	105403800	0.655000
chr10	54597007	54597207	0.335000	chr6	10542400	10542600	0.385000
chr5	95404138	95404338	0.445000	chr6	105424200	105424400	0.485000
chrX	61490116	61490316	0.435000	chr6	105453400	105453600	0.480000
chr5	136386968	136387168	0.365000	chr6	105454200	105454400	0.400000
chr3	25361443	25361643	0.400000	chr6	105459200	105459400	0.455000
chr6	115230070	115230270	0.335000	chr6	105484800	105485000	0.370000
chr14	12442316	12442516	0.000000	chr6	105487000	105487200	0.400000
chr11	7554571	7554971	0.402500	chr6	105489000	105489400	0.415000
chr3	48916363	48916563	0.420000	chr6	105553200	105553400	0.445000
chr11	51564139	51564339	0.375000	chr6	105561600	105561800	0.400000
chr14	94335714	94335914	0.435000	chr6	105591200	105591400	0.445000
chr5	83125882	83126082	0.340000	chr6	105599800	105600000	0.385000
chr4	141425203	141425603	0.385000	chr6	105601600	105602000	0.452500
chr7	90770130	90770330	0.315000	chr6	105644400	105644600	0.430000
chr12	104142336	104143136	0.420000	chr6	105646000	105646800	0.442500
chr4	156783271	156783471	0.445000	chr6	105648400	105648600	0.450000
chr1	12418432	12418632	0.275000	chr6	105650400	105650600	0.290000
chr15	61476916	61477116	0.380000	chr6	105691200	105691400	0.385000
chr9	22243357	22243557	0.345000	chr6	105693000	105693200	0.370000
chr2	15424492	15424692	0.375000	chr6	105745800	105746000	0.405000
chr8	67334167	67334567	0.310000	chr6	105746600	105747000	0.322500
chr14	56093902	56094102	0.420000	chr6	105749000	105749200	0.485000
chr2	164436183	164436583	0.397500	chr6	105753200	105753600	0.460000
chr5	120166101	120166301	0.380000	chr6	10576400	10576600	0.385000
chr6	134362392	134362592	0.360000	chr6	105779200	105779400	0.395000
chr2	141912037	141912237	0.375000	chr6	105782000	105782200	0.385000
chr8	5101333	5101533	0.405000	chr6	105783600	105783800	0.415000
chr17	34584121	34584521	0.470000	chr6	105785400	105785800	0.475000
chr2	24665795	24665995	0.325000	chr6	10578800	10579000	0.405000
chr9	91222682	91223082	0.347500	chr6	105791600	105792000	0.355000
chr18	45040637	45040837	0.430000	chr6	105793200	105793400	0.520000
chr7	90055060	90055460	0.370000	chr6	105794200	105794600	0.490000
chr11	43421623	43421823	0.390000	chr6	105795000	105795200	0.425000
chr6	105460465	105461065	0.386667	chr6	105808800	105809400	0.455000
chr2	169337794	169337994	0.500000	chr6	105810600	105810800	0.510000
chr22	32736977	32737377	0.380000	chr6	105811600	105812000	0.447500
chr15	86883315	86883515	0.480000	chr6	105815200	105815400	0.485000
chr2	33407713	33407913	0.370000	chr6	105819800	105820000	0.390000
chr17	16785163	16785363	0.340000	chr6	105831400	105831600	0.425000
chr20	3702548	3702948	0.355000	chr6	105832400	105832800	0.405000
chr1	93311082	93311282	0.320000	chr6	105835400	105835600	0.465000
chr14	51297581	51297981	0.480000	chr6	10585200	10585600	0.507500
chr7	102070756	102070956	0.450000	chr6	105853200	105853400	0.485000
chr16	63047580	63047780	0.340000	chr6	105855600	105855800	0.380000
chr5	148141146	148141346	0.300000	chr6	105863400	105863600	0.360000
chr6	22352514	22353314	0.391250	chr6	105867400	105868200	0.427500
chr5	168980918	168981118	0.260000	chr6	105870200	105870400	0.335000
chr13	66797584	66798184	0.338333	chr6	105872200	105872800	0.350000
chr16	83266876	83267076	0.405000	chr6	10587600	10587800	0.460000
chrX	23203183	23203783	0.375000	chr6	105880000	105880600	0.431667
chrX	71587990	71588190	0.470000	chr6	105884600	105884800	0.555000
chr20	9712343	9712543	0.275000	chr6	105886200	105886400	0.350000
chr1	165622384	165622584	0.335000	chr6	105887600	105887800	0.445000
chr4	149439928	149440128	0.480000	chr6	105893000	105893200	0.495000
chr5	45628621	45628821	0.430000	chr6	105896200	105896400	0.490000
chr9	23382179	23382379	0.400000	chr6	105900200	105900400	0.485000
chr5	150693621	150693821	0.405000	chr6	105902600	105902800	0.420000
chr7	148273835	148274035	0.330000	chr6	105907400	105907600	0.390000
chr18	17324600	17324800	0.400000	chr6	105909200	105909400	0.455000
chr13	22582113	22582313	0.400000	chr6	105934800	105935000	0.405000
chr16	45482765	45482965	0.000000	chr6	105935600	105935800	0.380000
chr9	81280271	81280471	0.415000	chr6	105950000	105950200	0.465000
chr3	64662427	64663227	0.342500	chr6	105952800	105953600	0.360000
chr13	33065415	33065615	0.335000	chr6	10595800	10596000	0.345000
chrX	45442856	45443056	0.320000	chr6	105966600	105966800	0.430000
chr5	65972030	65972230	0.410000	chr6	10598200	10598400	0.430000
chr5	162083402	162083602	0.260000	chr6	105983200	105983400	0.340000
chr10	3456113	3456713	0.526667	chr6	105992000	105992600	0.540000
chr5	65818647	65819047	0.490000	chr6	105994200	105994600	0.555000
chr12	7743415	7743615	0.570000	chr6	105995000	105995200	0.585000
chr6	98011735	98011935	0.405000	chr6	106026800	106027000	0.445000
chr6	132272709	132272909	0.455000	chr6	10603400	10603600	0.515000
chr11	123308612	123308812	0.385000	chr6	106056400	106056600	0.435000
chr16	38128838	38129038	0.385000	chr6	106082800	106083000	0.390000
chrX	99851380	99851580	0.425000	chr6	106084600	106084800	0.445000
chr15	72650361	72650561	0.570000	chr6	106086200	106086400	0.630000
chr10	128177974	128178174	0.510000	chr6	106087600	106087800	0.520000
chr10	100415457	100415657	0.365000	chr6	106090000	106090200	0.425000
chr5	117123675	117123875	0.345000	chr6	106094400	106094600	0.375000
chr9	85795503	85796103	0.396667	chr6	106097400	106098000	0.398333
chr3	113482707	113483307	0.390000	chr6	106098800	106099400	0.456667
chr5	29437734	29437934	0.315000	chr6	106102000	106102200	0.370000
chr11	65384337	65384537	0.525000	chr6	106103800	106104000	0.540000
chr8	70029854	70030054	0.480000	chr6	106106800	106107000	0.555000
chr12	92662639	92662839	0.460000	chr6	106110200	106110400	0.500000
chr2	85127938	85128138	0.360000	chr6	106112600	106112800	0.380000
chr1	92991845	92992045	0.435000	chr6	106113400	106113600	0.460000
chr6	59299487	59299687	0.390000	chr6	106114600	106114800	0.510000
chrX	128132074	128132274	0.460000	chr6	106117600	106117800	0.470000
chr4	181936094	181936294	0.515000	chr6	106125200	106125400	0.555000
chr15	64919553	64919953	0.490000	chr6	106126000	106126400	0.510000
chrX	97308860	97309060	0.500000	chr6	106135200	106135400	0.515000
chrX	46293868	46294068	0.360000	chr6	106142000	106142200	0.525000
chr7	117670102	117670302	0.390000	chr6	106143800	106144000	0.480000
chr2	152615125	152615325	0.410000	chr6	106149600	106149800	0.495000
chr1	197345494	197345694	0.440000	chr6	106155400	106155600	0.475000
chrX	71273473	71274673	0.473333	chr6	106163600	106164800	0.533333
chr2	233682485	233682885	0.405000	chr6	106177800	106178200	0.432500
chrX	63483602	63483802	0.330000	chr6	106179000	106179200	0.440000
chr6	81701515	81701715	0.340000	chr6	106195200	106195400	0.360000
chr11	107640860	107641060	0.335000	chr6	106195800	106196000	0.365000
chrX	56019351	56019551	0.330000	chr6	106197600	106197800	0.485000
chr16	46962899	46963099	0.280000	chr6	106214600	106214800	0.335000
chr4	81941691	81941891	0.315000	chr6	106223400	106223600	0.350000
chr2	24816506	24816906	0.457500	chr6	106251000	106251400	0.527500
chr12	66650719	66651119	0.385000	chr6	106257600	106258000	0.352500
chr5	18344113	18344313	0.365000	chr6	106287400	106287600	0.375000
chr3	69267842	69268042	0.430000	chr6	106313200	106313400	0.435000
chr19	44481550	44481750	0.350000	chr6	106316000	106316200	0.375000
chr18	42712686	42712886	0.330000	chr6	106318200	106318400	0.450000
chr20	60764559	60765359	0.465000	chr6	106325200	106326000	0.628750
chr3	24376861	24377061	0.460000	chr6	10633400	10633600	0.465000
chr13	66227921	66228121	0.485000	chr6	106335200	106335400	0.560000
chr21	5869341	5869541	0.450000	chr6	106339400	106339600	0.550000
chr20	42360854	42361254	0.490000	chr6	106360400	106360800	0.752500
chr19	12998517	12998717	0.575000	chr6	106361200	106361400	0.620000
chr5	86940223	86940423	0.400000	chr6	106383800	106384000	0.410000
chr8	8713579	8713979	0.437500	chr6	10640400	10640800	0.477500
chr18	31947092	31947292	0.500000	chr6	106405200	106405400	0.555000
chr16	16280862	16281062	0.385000	chr6	10643200	10643400	0.395000
chr13	57625508	57625708	0.315000	chr6	106434000	106434200	0.450000
chr18	40943807	40944007	0.410000	chr6	106445000	106445200	0.415000
chr1	18530790	18530990	0.475000	chr6	106448200	106448400	0.525000
chr4	13089960	13090160	0.430000	chr6	106449400	106449600	0.435000
chr8	31167698	31168098	0.275000	chr6	106450200	106450600	0.372500
chr12	126263607	126263807	0.385000	chr6	106454000	106454200	0.535000
chr1	116421938	116422338	0.417500	chr6	106456800	106457200	0.427500
chr2	165899821	165900021	0.365000	chr6	106474200	106474400	0.415000
chr13	20728783	20728983	0.445000	chr6	106475400	106475600	0.465000
chr14	2041944	2042144	0.000000	chr6	106477200	106477400	0.320000
chr7	8556126	8556526	0.452500	chr6	106477800	106478200	0.520000
chr11	10971413	10971813	0.462500	chr6	106488600	106489000	0.532500
chr5	9616235	9617035	0.400000	chr6	106490000	106490800	0.416250
chr16	76040367	76040767	0.412500	chr6	106495000	106495400	0.425000
chr1	1367080	1368280	0.474167	chr6	106496800	106498000	0.484167
chr9	29974384	29975184	0.277500	chr6	106502000	106502800	0.386250
chr4	87931343	87931543	0.340000	chr6	106506000	106506200	0.425000
chr4	153374006	153374206	0.400000	chr6	106509400	106509600	0.445000
chr10	39957128	39957328	0.395000	chr6	106510000	106510200	0.475000
chr18	46967409	46967609	0.510000	chr6	106510600	106510800	0.650000
chr2	116786422	116786622	0.450000	chr6	106511600	106511800	0.670000
chr5	108670872	108671872	0.474000	chr6	106512400	106513400	0.616000
chr3	59957528	59958328	0.370000	chr6	106513800	106514600	0.395000
chr6	118284243	118284643	0.385000	chr6	106516600	106517000	0.410000
chr2	140088007	140088207	0.345000	chr6	106517800	106518000	0.410000
chr10	126283915	126284115	0.430000	chr6	106519600	106519800	0.475000
chr11	116545231	116545431	0.455000	chr6	106520200	106520400	0.550000
chrX	122050983	122051183	0.370000	chr6	106521000	106521200	0.480000
chr8	135559981	135561181	0.341667	chr6	106521600	106522800	0.410833
chr4	9214234	9214434	0.320000	chr6	106524000	106524200	0.410000
chr11	83802427	83802627	0.315000	chr6	106525200	106525400	0.410000
chr6	27377548	27377948	0.397500	chr6	106534600	106535000	0.410000
chr9	55569336	55569536	0.000000	chr6	106537000	106537200	0.375000
chr13	95069644	95069844	0.435000	chr6	106538200	106538400	0.485000
chr12	47078467	47078667	0.410000	chr6	106540200	106540400	0.445000
chrX	81089250	81089850	0.376667	chr6	106546800	106547400	0.386667
chr7	26808489	26808689	0.310000	chr6	106556400	106556600	0.345000
chr6	27203682	27203882	0.355000	chr6	106558000	106558200	0.405000
chr11	92353824	92354024	0.385000	chr6	10655800	10656000	0.460000
chr8	44604225	44604425	0.380000	chr6	106561400	106561600	0.445000
chr9	6883342	6883542	0.370000	chr6	106562200	106562400	0.380000
chr13	78042949	78043149	0.375000	chr6	106566600	106566800	0.485000
chr14	36341097	36341497	0.410000	chr6	106573200	106573600	0.415000
chrX	80687870	80688270	0.375000	chr6	106591200	106591600	0.437500
chr17	64018056	64018256	0.580000	chr6	10659800	10660000	0.740000
chr7	103208432	103208632	0.390000	chr6	106608200	106608400	0.430000
chr16	13258862	13259062	0.455000	chr6	106609800	106610000	0.470000
chr20	60898589	60899789	0.430000	chr6	106628800	106630000	0.515833
chr5	47656556	47656756	0.390000	chr6	106630400	106630600	0.410000
chr5	100143972	100144172	0.320000	chr6	106637800	106638000	0.335000
chr1	75700348	75700548	0.400000	chr6	106649000	106649200	0.465000
chr22	47689735	47689935	0.440000	chr6	106666800	106667000	0.475000
chr22	36132875	36133075	0.390000	chr6	106669600	106669800	0.435000
chrX	25814309	25814509	0.400000	chr6	106683400	106683600	0.435000
chr4	25916551	25916751	0.515000	chr6	106693000	106693200	0.525000
chr1	77359951	77360151	0.410000	chr6	106694400	106694600	0.535000
chr8	101335486	101336086	0.406667	chr6	106702400	106703000	0.436667
chr17	82428070	82428270	0.530000	chr6	106716000	106716200	0.545000
chr7	5675578	5675778	0.455000	chr6	106739400	106739600	0.565000
chr19	213283	213683	0.392500	chr6	106744000	106744400	0.477500
chr7	86375913	86376113	0.540000	chr6	106799200	106799400	0.545000
chr3	21627963	21628163	0.375000	chr6	10682400	10682600	0.420000
chr1	210859460	210859660	0.435000	chr6	106829600	106829800	0.525000
chr1	118263947	118264547	0.415000	chr6	106846800	106847400	0.466667
chr16	18645164	18645364	0.370000	chr6	106849200	106849400	0.455000
chr18	35759946	35760346	0.335000	chr6	10685600	10686000	0.347500
chr4	22839266	22839666	0.415000	chr6	106856200	106856600	0.452500
chr11	21166021	21166221	0.420000	chr6	106858800	106859000	0.495000
chr1	114367813	114368013	0.390000	chr6	106884000	106884200	0.420000
chr4	12996573	12996773	0.490000	chr6	106888400	106888600	0.495000
chr3	131822539	131823339	0.416250	chr6	106911200	106912000	0.452500
chr19	36250791	36250991	0.400000	chr6	106927800	106928000	0.435000
chr9	107134143	107135143	0.469000	chr6	10694600	10695600	0.495000
chr6	66143352	66143752	0.480000	chr6	106975200	106975600	0.750000
chr17	12479647	12480047	0.410000	chr6	106979400	106979800	0.455000
chr12	122160978	122161178	0.455000	chr6	106990000	106990200	0.480000
chr18	69321568	69321968	0.340000	chr6	106997600	106998000	0.482500
chr1	95019456	95019856	0.435000	chr6	1070000	1070400	0.535000
chr8	13551467	13551667	0.385000	chr6	107020000	107020200	0.445000
chrX	150942810	150943210	0.542500	chr6	107028000	107028400	0.745000
chr19	34019008	34019208	0.510000	chr6	107042600	107042800	0.515000
chr1	86879669	86879869	0.350000	chr6	107061400	107061600	0.410000
chr7	142579580	142579980	0.415000	chr6	107064600	107065000	0.477500
chr18	446296	446496	0.415000	chr6	107076000	107076200	0.455000
chr10	119202234	119202634	0.475000	chr6	107079400	107079800	0.525000
chr1	70636717	70636917	0.370000	chr6	107080200	107080400	0.450000
chr7	69905727	69905927	0.395000	chr6	107082200	107082400	0.530000
chr18	32616226	32616426	0.455000	chr6	107083200	107083400	0.495000
chr3	39838643	39839043	0.385000	chr6	107110200	107110600	0.405000
chr16	88406475	88406875	0.602500	chr6	107114200	107114600	0.742500
chr6	20857875	20858275	0.495000	chr6	107115000	107115400	0.750000
chr10	132219230	132219430	0.520000	chr6	107116000	107116200	0.530000
chr5	85334401	85334601	0.315000	chr6	107116600	107116800	0.445000
chr11	74913538	74913738	0.410000	chr6	107119200	107119400	0.455000
chr13	60179749	60179949	0.410000	chr6	107121400	107121600	0.425000
chrX	3609280	3609680	0.517500	chr6	107122000	107122400	0.525000
chr10	109839136	109839336	0.410000	chr6	10719400	10719600	0.435000
chr12	56115298	56116698	0.470714	chr6	10720200	10721600	0.614286
chr9	36434870	36435870	0.402000	chr6	10722600	10723600	0.577000
chr6	59512485	59513485	0.390000	chr6	10724800	10725800	0.484000
chr8	97165955	97166555	0.446667	chr6	10726800	10727400	0.523333
chr12	38926613	38926813	0.370000	chr6	107272400	107272600	0.435000
chr6	162061256	162061456	0.415000	chr6	107274400	107274600	0.435000
chr22	44522234	44522434	0.465000	chr6	107275400	107275600	0.480000
chr8	137034527	137034927	0.427500	chr6	107281000	107281400	0.450000
chr11	54578793	54578993	0.355000	chr6	107285000	107285200	0.370000
chr13	33341449	33341849	0.457500	chr6	107292800	107293200	0.470000
chr11	55589641	55590041	0.395000	chr6	107306000	107306400	0.427500
chr14	74626025	74626225	0.495000	chr6	107318200	107318400	0.515000
chr12	19488416	19488616	0.370000	chr6	107330200	107330400	0.425000
chr22	34216957	34217557	0.461667	chr6	10733200	10733800	0.483333
chr9	36380873	36381073	0.380000	chr6	107342200	107342400	0.400000
chr16	71715505	71715905	0.480000	chr6	107346800	107347200	0.495000
chr12	97395251	97395451	0.340000	chr6	107391200	107391400	0.350000
chr1	247325802	247326202	0.385000	chr6	107398000	107398400	0.322500
chr11	108021433	108021633	0.400000	chr6	107400800	107401000	0.490000
chr13	43170611	43170811	0.480000	chr6	10741800	10742000	0.495000
chr3	197456097	197456297	0.495000	chr6	107418200	107418400	0.510000
chr21	18216379	18216579	0.370000	chr6	107419800	107420000	0.395000
chr20	46243672	46243872	0.445000	chr6	107435000	107435200	0.475000
chr17	47016887	47018087	0.560000	chr6	107459000	107460200	0.618333
chr7	29674904	29675304	0.437500	chr6	10747600	10748000	0.647500
chr5	99404392	99404592	0.505000	chr6	107489000	107489200	0.705000
chr17	76662185	76662385	0.545000	chr6	107490200	107490400	0.795000
chr12	65667475	65667875	0.435000	chr6	107491200	107491600	0.700000
chr14	60314395	60314595	0.425000	chr6	107495400	107495600	0.450000
chrX	21574035	21574235	0.450000	chr6	10749800	10750000	0.490000
chr11	20005463	20005663	0.420000	chr6	107510200	107510400	0.440000
chr1	225219825	225220225	0.360000	chr6	10751800	10752200	0.537500
chr14	68331409	68331809	0.385000	chr6	107519000	107519400	0.432500
chr15	37936692	37936892	0.455000	chr6	107521000	107521200	0.460000
chr3	177007788	177007988	0.385000	chr6	10759400	10759600	0.400000
chrX	6754031	6754231	0.395000	chr6	10760000	10760200	0.520000
chr8	101404279	101404479	0.450000	chr6	107618800	107619000	0.510000
chr3	154780251	154780651	0.420000	chr6	107634800	107635200	0.760000
chr1	202692754	202692954	0.445000	chr6	107636600	107636800	0.485000
chr10	22213556	22213756	0.390000	chr6	107653200	107653400	0.520000
chr2	239274576	239274776	0.565000	chr6	107658000	107658200	0.610000
chrX	2996797	2997597	0.423750	chr6	1076600	1077400	0.520000
chr10	41205925	41206325	0.387500	chr6	107667800	107668200	0.445000
chrX	70149989	70150189	0.370000	chr6	107669200	107669400	0.570000
chr4	179942903	179943303	0.385000	chr6	107670800	107671200	0.540000
chr14	90239485	90239685	0.410000	chr6	107675400	107675600	0.605000
chr18	8279320	8279520	0.465000	chr6	107679600	107679800	0.510000
chr10	88458959	88459159	0.375000	chr6	107700000	107700200	0.480000
chr6	25886385	25886585	0.445000	chr6	107709400	107709600	0.585000
chr17	4429507	4429707	0.490000	chr6	107712800	107713000	0.515000
chr2	208263996	208264196	0.475000	chr6	107713400	107713600	0.510000
chr5	96851381	96851581	0.405000	chr6	10771600	10771800	0.435000
chr16	69622805	69623005	0.460000	chr6	107716800	107717000	0.495000
chr8	102993596	102993796	0.365000	chr6	107726600	107726800	0.390000
chr7	108061620	108061820	0.465000	chr6	107730200	107730400	0.535000
chrX	56757986	56758186	0.490000	chr6	107731800	107732000	0.590000
chr4	47865912	47866112	0.460000	chr6	107736000	107736200	0.540000
chr2	159860263	159860663	0.402500	chr6	107736800	107737200	0.445000
chr2	97281062	97281262	0.485000	chr6	107737600	107737800	0.515000
chr18	26164712	26164912	0.330000	chr6	107741000	107741200	0.465000
chr7	88731435	88731635	0.355000	chr6	107787400	107787600	0.365000
chr8	121157520	121157720	0.380000	chr6	107793200	107793400	0.400000
chrX	64874010	64874210	0.375000	chr6	107803800	107804000	0.505000
chr2	27529881	27530081	0.350000	chr6	107805600	107805800	0.405000
chr3	14227429	14227629	0.425000	chr6	107811800	107812000	0.465000
chr10	71226888	71227088	0.415000	chr6	10781400	10781600	0.470000
chr18	36702579	36702779	0.420000	chr6	107820000	107820200	0.550000
chr4	74168834	74169034	0.360000	chr6	107820600	107820800	0.500000
chr12	58786157	58786357	0.240000	chr6	107822200	107822400	0.450000
chr7	79292281	79292481	0.425000	chr6	107823200	107823400	0.530000
chr4	122675108	122675708	0.413333	chr6	107824200	107824800	0.446667
chr15	33068278	33068478	0.490000	chr6	107827600	107827800	0.495000
chr7	140228208	140228408	0.420000	chr6	107841400	107841600	0.495000
chrY	9397541	9397941	0.660000	chr6	107848200	107848600	0.685000
chr6	84628429	84628629	0.410000	chr6	107867200	107867400	0.465000
chrX	77975744	77975944	0.365000	chr6	107874800	107875000	0.375000
chr12	44581473	44581673	0.275000	chr6	107876600	107876800	0.330000
chr13	28399747	28400347	0.393333	chr6	107894800	107895400	0.398333
chr11	20659371	20659571	0.375000	chr6	10791800	10792000	0.405000
chr9	26544633	26544833	0.375000	chr6	107929200	107929400	0.370000
chr12	6138794	6139194	0.427500	chr6	107935400	107935800	0.455000
chr15	79522761	79522961	0.390000	chr6	107936600	107936800	0.395000
chr13	61722793	61723593	0.353750	chr6	10793800	10794600	0.425000
chr1	199734843	199735043	0.360000	chr6	107941800	107942000	0.380000
chr6	64293340	64293540	0.330000	chr6	107943800	107944000	0.420000
chr5	174815618	174815818	0.490000	chr6	107954200	107954400	0.505000
chr3	102525254	102525854	0.381667	chr6	107955600	107956200	0.440000
chr16	49003754	49005354	0.473750	chr6	107956800	107958400	0.562500
chr11	102253370	102253770	0.445000	chr6	107959200	107959600	0.500000
chr10	84643237	84643437	0.465000	chr6	1079600	1079800	0.525000
chr1	183043000	183043200	0.345000	chr6	107980400	107980600	0.455000
chr10	131688023	131688223	0.435000	chr6	107989800	107990000	0.445000
chr3	188941302	188941502	0.450000	chr6	107990600	107990800	0.475000
chr10	109430234	109430434	0.455000	chr6	107992200	107992400	0.540000
chr2	80230879	80231079	0.435000	chr6	10801400	10801600	0.475000
chr17	20677073	20677473	0.422500	chr6	108027600	108028000	0.485000
chr10	30802472	30802672	0.375000	chr6	108051600	108051800	0.380000
chr3	143643026	143643426	0.397500	chr6	108052800	108053200	0.405000
chr9	26727279	26727479	0.440000	chr6	108068800	108069000	0.445000
chr10	126331234	126332034	0.475000	chr6	108074200	108075000	0.721250
chr22	27360064	27360264	0.380000	chr6	108083400	108083600	0.385000
chr7	46944745	46944945	0.415000	chr6	10809200	10809400	0.440000
chr8	32030935	32031535	0.526667	chr6	108113600	108114200	0.593333
chr4	88464588	88464988	0.497500	chr6	108114800	108115200	0.582500
chr20	28073960	28074360	0.387500	chr6	108115800	108116200	0.542500
chr12	2249728	2250128	0.572500	chr6	108117600	108118000	0.715000
chr14	64010338	64010538	0.455000	chr6	108133000	108133200	0.470000
chr1	2676351	2676751	0.617500	chr6	108133800	108134200	0.667500
chr4	165162813	165163013	0.440000	chr6	108142400	108142600	0.410000
chr13	79537593	79537793	0.375000	chr6	108145800	108146000	0.450000
chr11	78051216	78051816	0.506667	chr6	108163400	108164000	0.546667
chr3	88383663	88383863	0.540000	chr6	108168600	108168800	0.735000
chr14	92105953	92106153	0.545000	chr6	108169200	108169400	0.670000
chr12	52024760	52024960	0.500000	chr6	108174400	108174600	0.610000
chr13	44975343	44975543	0.455000	chr6	108175600	108175800	0.725000
chr6	129686477	129686677	0.495000	chr6	108176400	108176600	0.670000
chrX	31407290	31407490	0.460000	chr6	108207200	108207400	0.470000
chr9	87881453	87881653	0.355000	chr6	108211000	108211200	0.375000
chr10	64478092	64478292	0.320000	chr6	108222600	108222800	0.405000
chr11	11513225	11513625	0.455000	chr6	108228400	108228800	0.465000
chr3	111470615	111470815	0.330000	chr6	108230000	108230200	0.340000
chr5	93954644	93954844	0.500000	chr6	108231000	108231200	0.565000
chr13	83015147	83015547	0.352500	chr6	108235200	108235600	0.410000
chr13	103688236	103688636	0.330000	chr6	10824000	10824400	0.392500
chr6	44423897	44424097	0.390000	chr6	108250600	108250800	0.430000
chr2	128054572	128054972	0.415000	chr6	108254400	108254800	0.435000
chr7	102804731	102804931	0.350000	chr6	108259000	108259200	0.330000
chr2	191669395	191669995	0.393333	chr6	108260000	108260600	0.496667
chr8	60129673	60130073	0.462500	chr6	108261000	108261400	0.725000
chr14	37179987	37180187	0.425000	chr6	108270600	108270800	0.485000
chr1	5186808	5187008	0.405000	chr6	108291200	108291400	0.440000
chr8	101468197	101468797	0.518333	chr6	108294400	108295000	0.546667
chr11	2350139	2350339	0.410000	chr6	108295400	108295600	0.565000
chr16	72589531	72589731	0.515000	chr6	108308800	108309000	0.525000
chr14	89413178	89413378	0.425000	chr6	108315600	108315800	0.495000
chr2	49790756	49790956	0.310000	chr6	10831800	10832000	0.350000
chr15	103167	103367	0.000000	chr6	108348800	108349000	0.335000
chr12	122337445	122337845	0.442500	chr6	10835000	10835400	0.492500
chr3	181289359	181289559	0.445000	chr6	10835800	10836000	0.485000
chr2	157943414	157943614	0.375000	chr6	108360600	108360800	0.420000
chr1	123976479	123976679	0.400000	chr6	108361600	108361800	0.445000
chr13	29627511	29627711	0.350000	chr6	108365600	108365800	0.370000
chr10	121516225	121517025	0.386250	chr6	10837000	10837800	0.403750
chr14	103600129	103600529	0.467500	chr6	10838400	10838800	0.622500
chr14	66920668	66921068	0.387500	chr6	108399600	108400000	0.430000
chr2	177596134	177596334	0.320000	chr6	108424400	108424600	0.335000
chr10	108937089	108937289	0.200000	chr6	108439000	108439200	0.390000
chr6	40787842	40788042	0.435000	chr6	108453800	108454000	0.445000
chr15	71291281	71291481	0.430000	chr6	108463000	108463200	0.520000
chr8	54222849	54223049	0.330000	chr6	108465200	108465400	0.335000
chr10	91995835	91996035	0.400000	chr6	108469400	108469600	0.405000
chr1	244969408	244969608	0.345000	chr6	108492200	108492400	0.415000
chr1	167859123	167859323	0.385000	chr6	108498000	108498200	0.495000
chr8	87731697	87731897	0.325000	chr6	108503000	108503200	0.420000
chr16	68040201	68040601	0.472500	chr6	10850600	10851000	0.482500
chr11	59605059	59605259	0.455000	chr6	108511000	108511200	0.495000
chr3	154677673	154678073	0.330000	chr6	108519000	108519400	0.432500
chr3	70555095	70555295	0.415000	chr6	108536200	108536400	0.430000
chr8	128376372	128376972	0.445000	chr6	10853800	10854400	0.448333
chr1	81187946	81188146	0.295000	chr6	108541200	108541400	0.320000
chr4	102557702	102558502	0.411250	chr6	108542000	108542800	0.465000
chr13	106237310	106237510	0.485000	chr6	10855400	10855600	0.640000
chr9	128675803	128678603	0.480714	chr6	108557400	108560200	0.651786
chr18	1033641	1035241	0.462500	chr6	108560800	108562400	0.696875
chr19	19380123	19380323	0.480000	chr6	108562800	108563000	0.500000
chr14	99983899	99984099	0.400000	chr6	108565400	108565600	0.465000
chr7	57046126	57046326	0.330000	chr6	108566000	108566200	0.405000
chr9	94665837	94666437	0.386667	chr6	108568200	108568800	0.436667
chrX	43196387	43196587	0.375000	chr6	108574800	108575000	0.405000
chr5	103494593	103494993	0.285000	chr6	108576000	108576400	0.387500
chr9	80987873	80988073	0.350000	chr6	108576800	108577000	0.350000
chrX	5882716	5882916	0.340000	chr6	108578600	108578800	0.400000
chr10	88981770	88982170	0.405000	chr6	108581200	108581600	0.430000
chr2	164903324	164903524	0.355000	chr6	108585600	108585800	0.445000
chrX	49808584	49808784	0.420000	chr6	108587800	108588000	0.440000
chr5	140742944	140743144	0.460000	chr6	108588600	108588800	0.475000
chr11	129402150	129402550	0.412500	chr6	108589400	108589800	0.492500
chr5	52632036	52632636	0.423333	chr6	108592400	108593000	0.440000
chr10	42666797	42666997	0.425000	chr6	108594800	108595000	0.455000
chr1	171940406	171940606	0.350000	chr6	108597000	108597200	0.450000
chr10	127591407	127591807	0.457500	chr6	108598200	108598600	0.465000
chr11	41405873	41406073	0.350000	chr6	108606200	108606400	0.460000
chrX	5313774	5314374	0.298333	chr6	108616600	108617200	0.335000
chr2	182873472	182873672	0.465000	chr6	108621200	108621400	0.535000
chr5	52401054	52401854	0.438750	chr6	108622600	108623400	0.502500
chr3	53245654	53246054	0.457500	chr6	108625600	108626000	0.485000
chr10	107380301	107380901	0.423333	chr6	108630200	108630800	0.433333
chr4	94505674	94505874	0.480000	chr6	108635600	108635800	0.535000
chr15	82887772	82887972	0.420000	chr6	108640200	108640400	0.455000
chr1	166637457	166637657	0.370000	chr6	108648200	108648400	0.445000
chrX	81442935	81443135	0.230000	chr6	108650800	108651000	0.355000
chr13	53650130	53650330	0.295000	chr6	10865400	10865600	0.475000
chr5	155715688	155716088	0.405000	chr6	108661400	108661800	0.442500
chr1	20708676	20708876	0.425000	chr6	108689400	108689600	0.600000
chrX	45123841	45124041	0.355000	chr6	108697800	108698000	0.560000
chr12	119301088	119301488	0.417500	chr6	108714400	108714800	0.465000
chr11	4595085	4595285	0.295000	chr6	108716000	108716200	0.400000
chr8	91552895	91553095	0.415000	chr6	108736000	108736200	0.565000
chr2	135252993	135253193	0.395000	chr6	108737000	108737200	0.450000
chr22	34673485	34673685	0.450000	chr6	108738000	108738200	0.480000
chr15	62512957	62513157	0.480000	chr6	108739200	108739400	0.510000
chr8	129187825	129188025	0.345000	chr6	108742200	108742400	0.435000
chr4	154850964	154851364	0.450000	chr6	108762400	108762800	0.462500
chr17	12076175	12076575	0.332500	chr6	108779600	108780000	0.340000
chr8	46228357	46228557	0.570000	chr6	108782400	108782600	0.590000
chr10	98382049	98382249	0.435000	chr6	108798800	108799000	0.610000
chr5	93136603	93136803	0.440000	chr6	108801400	108801600	0.490000
chr12	86262172	86262372	0.360000	chr6	108805800	108806000	0.430000
chr1	156174736	156174936	0.580000	chr6	10882000	10882200	0.645000
chr17	74511052	74511452	0.417500	chr6	108822400	108822800	0.425000
chr9	120216962	120217362	0.497500	chr6	10882800	10883200	0.565000
chr12	84655649	84655849	0.435000	chr6	108835200	108835400	0.450000
chr2	28576238	28576838	0.478333	chr6	108837600	108838200	0.493333
chr18	23524467	23524667	0.420000	chr6	108840200	108840400	0.440000
chr12	115189780	115190180	0.445000	chr6	108841400	108841800	0.470000
chr9	4414552	4415152	0.410000	chr6	108848200	108848800	0.686667
chr1	145860953	145861353	0.435000	chr6	108851000	108851400	0.450000
chr13	94038323	94039923	0.414375	chr6	10885800	10887400	0.493750
chr17	13067879	13068479	0.503333	chr6	108862600	108863200	0.506667
chr2	33549305	33549505	0.445000	chr6	108872400	108872600	0.590000
chr4	44051357	44051957	0.383333	chr6	108874600	108875200	0.411667
chr14	99767660	99767860	0.445000	chr6	10887800	10888000	0.460000
chr8	53068870	53069070	0.370000	chr6	108888800	108889000	0.430000
chr14	74191449	74191649	0.260000	chr6	10889400	10889600	0.340000
chr9	119695806	119696006	0.330000	chr6	108896200	108896400	0.325000
chr15	54485268	54485468	0.385000	chr6	108897600	108897800	0.425000
chr7	56504262	56504662	0.342500	chr6	108902400	108902800	0.357500
chr12	4568226	4568426	0.400000	chr6	108904800	108905000	0.395000
chrX	52730879	52731079	0.510000	chr6	108914400	108914600	0.590000
chr4	61349638	61349838	0.335000	chr6	108921600	108921800	0.405000
chr5	129686396	129686596	0.465000	chr6	108924000	108924200	0.475000
chr1	94266864	94267064	0.415000	chr6	108943000	108943200	0.425000
chr1	13062222	13062422	0.400000	chr6	108947600	108947800	0.420000
chr9	12670015	12670215	0.425000	chr6	10896400	10896600	0.450000
chr6	19496965	19497165	0.395000	chr6	108966400	108966600	0.400000
chr20	53522743	53522943	0.525000	chr6	108967200	108967400	0.575000
chr20	42512476	42512676	0.335000	chr6	108968800	108969000	0.380000
chr5	86899455	86899655	0.335000	chr6	108971400	108971600	0.415000
chr2	136095447	136095647	0.395000	chr6	108972000	108972200	0.410000
chr6	37416882	37417082	0.535000	chr6	108980600	108980800	0.555000
chr10	10902228	10902428	0.365000	chr6	108983200	108983400	0.335000
chr3	129909808	129910208	0.360000	chr6	109006800	109007200	0.377500
chr17	11145145	11145545	0.335000	chr6	109008600	109009000	0.387500
chrX	82219753	82220153	0.510000	chr6	109009400	109009800	0.740000
chr17	63303194	63303394	0.405000	chr6	109012000	109012200	0.435000
chr2	18623208	18623408	0.325000	chr6	109013800	109014000	0.340000
chr19	26086694	26086894	0.380000	chr6	109014600	109014800	0.415000
chr6	17720685	17720885	0.410000	chr6	109015200	109015400	0.435000
chr10	11889542	11889742	0.455000	chr6	10901800	10902000	0.480000
chr5	40778624	40778824	0.310000	chr6	109020000	109020200	0.395000
chrX	114909989	114910189	0.290000	chr6	109023400	109023600	0.365000
chrY	4212638	4212838	0.425000	chr6	109034600	109034800	0.440000
chr15	62900324	62900524	0.405000	chr6	109036600	109036800	0.340000
chr2	88183646	88184246	0.393333	chr6	109045400	109046000	0.403333
chr16	28251131	28251531	0.412500	chr6	109047800	109048200	0.427500
chr12	69534222	69534422	0.295000	chr6	109049800	109050000	0.290000
chr1	117003531	117003731	0.385000	chr6	109051800	109052000	0.440000
chr9	110153573	110153773	0.420000	chr6	109056800	109057000	0.465000
chr4	128945654	128945854	0.295000	chr6	109059800	109060000	0.370000
chr8	130541007	130541207	0.360000	chr6	109069800	109070000	0.375000
chr7	118113986	118114186	0.385000	chr6	109071400	109071600	0.425000
chr1	106868811	106869011	0.390000	chr6	109073400	109073600	0.415000
chr16	70058166	70058366	0.425000	chr6	109082200	109082400	0.450000
chr18	56810277	56810477	0.340000	chr6	109093800	109094000	0.425000
chr5	144583795	144584995	0.455000	chr6	109094400	109095600	0.652500
chrX	25115344	25115544	0.460000	chr6	109096400	109096600	0.465000
chr8	88322945	88323145	0.420000	chr6	109102200	109102400	0.470000
chr4	135238482	135238682	0.370000	chr6	109102800	109103000	0.400000
chr9	36766760	36766960	0.465000	chr6	109105800	109106000	0.490000
chr4	11263996	11264196	0.395000	chr6	109117400	109117600	0.455000
chr10	72773126	72773326	0.350000	chr6	109121000	109121200	0.405000
chr13	9528883	9529283	0.000000	chr6	109165600	109166000	0.410000
chr1	62628689	62628889	0.310000	chr6	109166800	109167000	0.375000
chr12	33757658	33758058	0.475000	chr6	109167600	109168000	0.400000
chr8	117033418	117033618	0.380000	chr6	109183200	109183400	0.385000
chr7	6980972	6981172	0.455000	chr6	109186200	109186400	0.470000
chr13	112211099	112211299	0.395000	chr6	109188000	109188200	0.400000
chr1	58510995	58511195	0.355000	chr6	109223000	109223200	0.360000
chr11	85947832	85948032	0.330000	chr6	109229600	109229800	0.425000
chr1	183657803	183658003	0.430000	chr6	109235600	109235800	0.440000
chr2	62241747	62242347	0.488333	chr6	109236200	109236800	0.526667
chr4	183496347	183497147	0.416250	chr6	109237200	109238000	0.473750
chr9	244628	245228	0.441667	chr6	109239400	109240000	0.446667
chr10	112557263	112557463	0.315000	chr6	109241400	109241600	0.340000
chr1	82011436	82011636	0.355000	chr6	109244800	109245000	0.395000
chr2	20677588	20677788	0.500000	chr6	109250600	109250800	0.570000
chr10	19050392	19050592	0.250000	chr6	109252000	109252200	0.355000
chr11	75128971	75129171	0.415000	chr6	109284800	109285000	0.420000
chrX	114998306	114998506	0.525000	chr6	109292600	109292800	0.540000
chr3	96569998	96570198	0.315000	chr6	109295600	109295800	0.405000
chr3	5701451	5702051	0.400000	chr6	109296800	109297400	0.498333
chr12	59300010	59300410	0.362500	chr6	109297800	109298200	0.482500
chr18	57919280	57919480	0.485000	chr6	109299000	109299200	0.520000
chrX	28652501	28653101	0.386667	chr6	109299800	109300400	0.421667
chr1	17959223	17960623	0.441429	chr6	109304000	109305400	0.448571
chr3	26948495	26949095	0.440000	chr6	109307000	109307600	0.470000
chr3	4610356	4610556	0.425000	chr6	109308200	109308400	0.510000
chrX	3595785	3595985	0.425000	chr6	109318600	109318800	0.585000
chr7	141253296	141253496	0.435000	chr6	109323000	109323200	0.510000
chr2	191869384	191869584	0.460000	chr6	109325600	109325800	0.465000
chr13	102669624	102669824	0.455000	chr6	109331200	109331400	0.520000
chr9	72028864	72029064	0.475000	chr6	109332800	109333000	0.525000
chr5	40497337	40497737	0.387500	chr6	109340400	109340800	0.455000
chr10	82852187	82852387	0.495000	chr6	109342600	109342800	0.560000
chr11	14855970	14856170	0.455000	chr6	109348000	109348200	0.475000
chr2	30508602	30508802	0.345000	chr6	109349600	109349800	0.450000
chrX	50885598	50885798	0.420000	chr6	109351400	109351600	0.460000
chr12	44123001	44123201	0.345000	chr6	109373800	109374000	0.430000
chr14	37154354	37154554	0.330000	chr6	109379800	109380000	0.370000
chr3	185540397	185541197	0.435000	chr6	109381200	109382000	0.496250
chr17	30948298	30948498	0.545000	chr6	109382400	109382600	0.685000
chr3	151111610	151112010	0.490000	chr6	109383000	109383400	0.545000
chrX	67295596	67295796	0.405000	chr6	109383800	109384000	0.470000
chr13	79984085	79984285	0.325000	chr6	109384600	109384800	0.445000
chr7	39365555	39365755	0.365000	chr6	109391600	109391800	0.430000
chr9	38510986	38511186	0.395000	chr6	109394000	109394200	0.525000
chr16	8492353	8492553	0.420000	chr6	109395400	109395600	0.485000
chr14	40808053	40808253	0.440000	chr6	109397200	109397400	0.495000
chr5	118145610	118145810	0.400000	chr6	109406400	109406600	0.395000
chr7	97763299	97763499	0.375000	chr6	109424400	109424600	0.505000
chr11	73206465	73206665	0.390000	chr6	109432800	109433000	0.420000
chr11	79819383	79819583	0.365000	chr6	109436200	109436400	0.425000
chr8	117689023	117689223	0.350000	chr6	109437000	109437200	0.360000
chr1	203006311	203008111	0.545556	chr6	109440200	109442000	0.665000
chr11	47560815	47561015	0.505000	chr6	109445400	109445600	0.600000
chr20	51978620	51979020	0.442500	chr6	109446000	109446400	0.645000
chr6	143561260	143561660	0.540000	chr6	109448000	109448400	0.587500
chr5	99436363	99436563	0.500000	chr6	109449800	109450000	0.590000
chr22	24404438	24405038	0.576667	chr6	109454800	109455400	0.658333
chr9	127494976	127495176	0.560000	chr6	109455800	109456000	0.710000
chr12	5515245	5515445	0.460000	chr6	109457200	109457400	0.485000
chr14	29450324	29450524	0.465000	chr6	109458800	109459000	0.490000
chr1	54917901	54918101	0.395000	chr6	109466600	109466800	0.425000
chrY	24349331	24349531	0.450000	chr6	109477800	109478000	0.510000
chr1	9764582	9764782	0.450000	chr6	109480000	109480200	0.460000
chr18	14439442	14440442	0.558000	chr6	109482800	109483800	0.729000
chr7	98496159	98496359	0.395000	chr6	109491400	109491600	0.445000
chr4	182663135	182663335	0.290000	chr6	109494000	109494200	0.380000
chr7	108964071	108964271	0.295000	chr6	109502200	109502400	0.415000
chr3	172975826	172976026	0.335000	chr6	10951600	10951800	0.380000
chr11	97038096	97038296	0.275000	chr6	109521200	109521400	0.340000
chr13	113263395	113263595	0.375000	chr6	109527000	109527200	0.585000
chrX	12394630	12394830	0.395000	chr6	109528000	109528200	0.460000
chr5	22687569	22687769	0.445000	chr6	10954600	10954800	0.535000
chr12	69056326	69056526	0.415000	chr6	109606400	109606600	0.435000
chr2	159088611	159089011	0.407500	chr6	109687200	109687600	0.480000
chr16	76059838	76060038	0.445000	chr6	109690400	109690600	0.710000
chr6	31113989	31114189	0.505000	chr6	109691200	109691400	0.625000
chr18	43923294	43923494	0.415000	chr6	109693200	109693400	0.390000
chr19	19837009	19837209	0.375000	chr6	109697400	109697600	0.435000
chr4	77865275	77865475	0.390000	chr6	109701800	109702000	0.405000
chr2	195337631	195338031	0.370000	chr6	109702800	109703200	0.397500
chr21	30763575	30763775	0.375000	chr6	109705200	109705400	0.435000
chr4	127182725	127182925	0.370000	chr6	109706600	109706800	0.390000
chr8	119586526	119586926	0.467500	chr6	109740800	109741200	0.482500
chr3	113967853	113968053	0.345000	chr6	109771200	109771400	0.395000
chr3	77948833	77949033	0.400000	chr6	109772000	109772200	0.440000
chr1	124510458	124510658	0.375000	chr6	109793800	109794000	0.450000
chr18	55536895	55537095	0.555000	chr6	109794400	109794600	0.560000
chr19	1700816	1701216	0.465000	chr6	109799800	109800200	0.467500
chr6	9933548	9933748	0.360000	chr6	109804200	109804400	0.395000
chr17	11530442	11530642	0.405000	chr6	109875800	109876000	0.415000
chr4	189464694	189464894	0.410000	chr6	109892000	109892200	0.480000
chr7	60096941	60097141	0.410000	chr6	109894400	109894600	0.395000
chrX	14951122	14951322	0.400000	chr6	10990600	10990800	0.460000
chr6	159265118	159265318	0.355000	chr6	109912200	109912400	0.460000
chr2	120468666	120469066	0.480000	chr6	109961800	109962200	0.500000
chr2	242028259	242028459	0.605000	chr6	109978600	109978800	0.640000
chr5	178692314	178692514	0.385000	chr6	110021000	110021200	0.510000
chr20	39887735	39888735	0.431000	chr6	110039400	110040400	0.501000
chr1	40370218	40370618	0.380000	chr6	110096800	110097200	0.395000
chr20	8158392	8158592	0.430000	chr6	110102000	110102200	0.555000
chr20	56587343	56587543	0.510000	chr6	11011800	11012000	0.515000
chr16	10039370	10039570	0.440000	chr6	110124000	110124200	0.535000
chr7	131671840	131672040	0.475000	chr6	11013800	11014000	0.500000
chr6	124522451	124522651	0.385000	chr6	110173600	110173800	0.450000
chr2	110842792	110843392	0.506667	chr6	110178600	110179200	0.588333
chr12	64157304	64158304	0.398000	chr6	110179600	110180600	0.563000
chrX	80464933	80465133	0.370000	chr6	110181200	110181400	0.445000
chr4	76041017	76041217	0.395000	chr6	110181800	110182000	0.415000
chr7	125647292	125647492	0.400000	chr6	110199800	110200000	0.420000
chrX	12499625	12500225	0.366667	chr6	110201200	110201800	0.385000
chr10	33224444	33224644	0.355000	chr6	110206000	110206200	0.450000
chr6	137173360	137173560	0.285000	chr6	110234000	110234200	0.330000
chr14	82543490	82544090	0.375000	chr6	110239600	110240200	0.376667
chr16	58853898	58854098	0.500000	chr6	110255400	110255600	0.560000
chr10	20314109	20314309	0.415000	chr6	110256800	110257000	0.445000
chr2	15539076	15539276	0.365000	chr6	110296400	110296600	0.375000
chrX	87683778	87684178	0.460000	chr6	110322600	110323000	0.497500
chr1	75914110	75914310	0.470000	chr6	110342000	110342200	0.510000
chr19	25755695	25755895	0.375000	chr6	110345200	110345400	0.385000
chr13	99031815	99032015	0.410000	chr6	110352600	110352800	0.415000
chr14	101939562	101940362	0.506250	chr6	110357800	110358600	0.766250
chr6	10857634	10857834	0.360000	chr6	110360800	110361000	0.385000
chr20	32100164	32100364	0.505000	chr6	110367200	110367400	0.515000
chr1	42223018	42223218	0.365000	chr6	110389800	110390000	0.425000
chr5	160557687	160557887	0.355000	chr6	110391000	110391200	0.395000
chr14	80422459	80422659	0.390000	chr6	110404800	110405000	0.425000
chr2	236203520	236203720	0.465000	chr6	110409000	110409200	0.620000
chr17	63417983	63418183	0.480000	chr6	110415600	110415800	0.570000
chr19	41358365	41358565	0.470000	chr6	110421800	110422000	0.490000
chr2	102974663	102974863	0.485000	chr6	11043600	11043800	0.655000
chr3	13883979	13884579	0.485000	chr6	11044200	11044800	0.771667
chr7	75844241	75844441	0.440000	chr6	110457800	110458000	0.545000
chr13	72521815	72522015	0.335000	chr6	110458600	110458800	0.425000
chr11	58973185	58973585	0.402500	chr6	110461400	110461800	0.497500
chr6	109249764	109250164	0.395000	chr6	110467800	110468200	0.437500
chrY	1806000	1806200	0.550000	chr6	110468800	110469000	0.590000
chr8	28753592	28753792	0.450000	chr6	110471800	110472000	0.505000
chr3	173285656	173285856	0.440000	chr6	110475400	110475600	0.500000
chr1	143327784	143328184	0.640000	chr6	110476000	110476400	0.657500
chr14	67552975	67553175	0.400000	chr6	110484400	110484600	0.405000
chr1	233981593	233981793	0.350000	chr6	110509800	110510000	0.425000
chr12	64978806	64979006	0.365000	chr6	110515000	110515200	0.380000
chr14	9997812	9998012	0.000000	chr6	110528200	110528400	0.320000
chr1	143855465	143855665	0.435000	chr6	110529400	110529600	0.470000
chr1	88133094	88133494	0.447500	chr6	110535000	110535400	0.450000
chr6	146392032	146392232	0.400000	chr6	110537400	110537600	0.445000
chr5	81567404	81567604	0.510000	chr6	110549400	110549600	0.550000
chr1	169725109	169725309	0.505000	chr6	110560800	110561000	0.535000
chr15	100165283	100165483	0.520000	chr6	110568400	110568600	0.585000
chr12	127233469	127233669	0.335000	chr6	110589200	110589400	0.360000
chr8	75160710	75160910	0.320000	chr6	110590000	110590200	0.455000
chr13	11594319	11594519	0.000000	chr6	110613400	110613600	0.330000
chr2	17001230	17001430	0.455000	chr6	110617200	110617400	0.490000
chr16	13165937	13166137	0.385000	chr6	110618000	110618200	0.425000
chr3	52078130	52078530	0.415000	chr6	110618800	110619200	0.425000
chr13	69711884	69712084	0.325000	chr6	110620600	110620800	0.360000
chr16	15763460	15763660	0.345000	chr6	11062800	11063000	0.415000
chr3	60417849	60418049	0.415000	chr6	11063600	11063800	0.445000
chr7	71919323	71919523	0.395000	chr6	11065600	11065800	0.525000
chr5	113468817	113469017	0.360000	chr6	110656600	110656800	0.345000
chr1	101750604	101750804	0.360000	chr6	110660600	110660800	0.520000
chr6	91736611	91736811	0.340000	chr6	110665000	110665200	0.350000
chr11	8689943	8690143	0.470000	chr6	11067400	11067600	0.485000
chrX	129448583	129448783	0.305000	chr6	110681600	110681800	0.340000
chr8	27039946	27040146	0.345000	chr6	110682400	110682600	0.410000
chr16	1412694	1413294	0.496667	chr6	110689000	110689600	0.526667
chr2	181274248	181274448	0.295000	chr6	11070000	11070200	0.480000
chr5	2892128	2892328	0.390000	chr6	110704000	110704200	0.365000
chr11	80996388	80996588	0.375000	chr6	110708600	110708800	0.395000
chr3	137773604	137773804	0.295000	chr6	110714200	110714400	0.330000
chr22	26858691	26859091	0.435000	chr6	110739000	110739400	0.480000
chr19	38725948	38726148	0.470000	chr6	110750800	110751000	0.535000
chr5	114766998	114767198	0.295000	chr6	11078400	11078600	0.330000
chr10	10024335	10024535	0.370000	chr6	110786800	110787000	0.395000
chr9	131690269	131690469	0.295000	chr6	110795400	110795600	0.335000
chr5	137417568	137417768	0.265000	chr6	110811200	110811400	0.345000
chr4	6430177	6431177	0.533000	chr6	110813800	110814800	0.580000
chr9	96037354	96038354	0.506000	chr6	110815200	110816200	0.608000
chr1	102178212	102178412	0.370000	chr6	110817800	110818000	0.380000
chr5	72889415	72889615	0.325000	chr6	110820000	110820200	0.410000
chr17	72301431	72301631	0.380000	chr6	110821000	110821200	0.405000
chr6	149713146	149713346	0.385000	chr6	110823200	110823400	0.415000
chr5	178446999	178447399	0.432500	chr6	110826400	110826800	0.485000
chr12	9912910	9913110	0.345000	chr6	110828400	110828600	0.400000
chr12	29625437	29625637	0.415000	chr6	110859400	110859600	0.520000
chr4	1939743	1940143	0.417500	chr6	110866600	110867000	0.460000
chr8	38833809	38834009	0.385000	chr6	110873400	110873600	0.390000
chr2	101084331	101085131	0.523750	chr6	110874000	110874800	0.586250
chr12	104639711	104639911	0.415000	chr6	110875200	110875400	0.720000
chr18	9638394	9638994	0.461667	chr6	110875800	110876400	0.658333
chr16	59225852	59226052	0.295000	chr6	110877200	110877400	0.355000
chr5	67090854	67091454	0.386667	chr6	110879200	110879800	0.433333
chr3	81744390	81744590	0.415000	chr6	110881600	110881800	0.510000
chr10	8601457	8601657	0.490000	chr6	110884400	110884600	0.505000
chr12	94115690	94115890	0.390000	chr6	110897600	110897800	0.440000
chr10	105907041	105907241	0.470000	chr6	11089800	11090000	0.480000
chr1	17578869	17579069	0.450000	chr6	110900200	110900400	0.460000
chr9	37155938	37156138	0.410000	chr6	110930200	110930400	0.420000
chr1	43522816	43523816	0.509000	chr6	11093200	11094200	0.641000
chr15	89270134	89270734	0.321667	chr6	110934000	110934600	0.385000
chr14	52366979	52367179	0.345000	chr6	110939600	110939800	0.370000
chr16	14663675	14663875	0.345000	chr6	110944800	110945000	0.345000
chr6	127917299	127917499	0.355000	chr6	11094600	11094800	0.495000
chr1	242840998	242841598	0.373333	chr6	11095200	11095800	0.416667
chr3	171488897	171489097	0.440000	chr6	110954000	110954200	0.450000
chr1	27554555	27555155	0.508333	chr6	110958200	110958800	0.605000
chr4	158983647	158983847	0.360000	chr6	110959400	110959600	0.400000
chr10	62459223	62459623	0.392500	chr6	11096200	11096600	0.455000
chr6	124292714	124292914	0.305000	chr6	110966000	110966200	0.435000
chr16	69670754	69670954	0.405000	chr6	11097600	11097800	0.435000
chr19	6267152	6267752	0.471667	chr6	110982000	110982600	0.550000
chr13	92696683	92696883	0.360000	chr6	110983600	110983800	0.490000
chr6	142017101	142017301	0.380000	chr6	111011800	111012000	0.415000
chr1	54379385	54379585	0.470000	chr6	111016800	111017000	0.515000
chr4	99532555	99532755	0.380000	chr6	111018200	111018400	0.480000
chr11	123312160	123312360	0.495000	chr6	111030000	111030200	0.525000
chr9	15623329	15623529	0.415000	chr6	111057400	111057600	0.455000
chr21	31595040	31595440	0.442500	chr6	111068800	111069200	0.452500
chr1	100606187	100606387	0.400000	chr6	111074000	111074200	0.420000
chr13	33618750	33619350	0.436667	chr6	111076000	111076600	0.438333
chr10	1328194	1329594	0.461429	chr6	111087200	111088600	0.687857
chr10	56132301	56132701	0.425000	chr6	111096200	111096600	0.435000
chr3	71146082	71146282	0.475000	chr6	111105600	111105800	0.495000
chr16	56824992	56825192	0.460000	chr6	11111000	11111200	0.495000
chr7	135190804	135191004	0.355000	chr6	111110200	111110400	0.415000
chr3	197256481	197257481	0.300000	chr6	111113800	111114800	0.360000
chr9	110224760	110225160	0.477500	chr6	11111600	11112000	0.502500
chr2	215039771	215039971	0.220000	chr6	111119000	111119200	0.405000
chr9	113643352	113643552	0.295000	chr6	111120000	111120200	0.370000
chr17	78731076	78731276	0.435000	chr6	11116200	11116400	0.495000
chr10	16029470	16029670	0.410000	chr6	111185000	111185200	0.420000
chr1	84769895	84770095	0.380000	chr6	111195800	111196000	0.410000
chr18	1471745	1471945	0.375000	chr6	111201200	111201400	0.445000
chr8	142386630	142386830	0.365000	chr6	111205600	111205800	0.405000
chr1	145358212	145358412	0.495000	chr6	111207600	111207800	0.500000
chr5	153477474	153477874	0.365000	chr6	11120800	11121200	0.382500
chr16	59803564	59803764	0.425000	chr6	111210400	111210600	0.435000
chr9	38409240	38409640	0.447500	chr6	111211400	111211800	0.470000
chr2	189883320	189883520	0.340000	chr6	111212800	111213000	0.345000
chr12	117929773	117929973	0.375000	chr6	111220800	111221000	0.445000
chr10	57831493	57831693	0.310000	chr6	111230400	111230600	0.345000
chr16	73030389	73030589	0.445000	chr6	111238600	111238800	0.490000
chr6	147373754	147373954	0.320000	chr6	111239600	111239800	0.325000
chr1	180048586	180048786	0.360000	chr6	111251200	111251400	0.385000
chr2	45078896	45079296	0.397500	chr6	111252000	111252400	0.452500
chr2	44066569	44067169	0.616667	chr6	111259000	111259600	0.638333
chrX	123866633	123866833	0.410000	chr6	111260600	111260800	0.475000
chr3	51650204	51650604	0.405000	chr6	111263800	111264200	0.412500
chrX	124510872	124511072	0.355000	chr6	111266000	111266200	0.385000
chr10	103347078	103347278	0.300000	chr6	111276400	111276600	0.380000
chr7	96295710	96295910	0.250000	chr6	111354200	111354400	0.295000
chr2	16310683	16311083	0.322500	chr6	111354800	111355200	0.345000
chr8	47365436	47365636	0.445000	chr6	111361800	111362000	0.465000
chr13	87829063	87829263	0.320000	chr6	111377600	111377800	0.400000
chr12	109108975	109109175	0.365000	chr6	11139400	11139600	0.380000
chr12	35227306	35227706	0.377500	chr6	111399600	111400000	0.402500
chr21	11051875	11052075	0.405000	chr6	111406200	111406400	0.410000
chr13	34289545	34289745	0.415000	chr6	111410400	111410600	0.420000
chr14	60498468	60498668	0.315000	chr6	111411200	111411400	0.425000
chr10	207910	208110	0.395000	chr6	111412200	111412400	0.410000
chr20	54180527	54180727	0.400000	chr6	111417200	111417400	0.420000
chr6	153937466	153937666	0.370000	chr6	111423200	111423400	0.380000
chr4	145236227	145236427	0.410000	chr6	11142400	11142600	0.445000
chr14	23447496	23447696	0.435000	chr6	111424600	111424800	0.510000
chr4	87338229	87338429	0.380000	chr6	111427400	111427600	0.415000
chr15	64588325	64588525	0.430000	chr6	11143800	11144000	0.525000
chr18	9195550	9195750	0.360000	chr6	111442000	111442200	0.410000
chr4	24857590	24857790	0.400000	chr6	11144400	11144600	0.470000
chr18	61787984	61788184	0.430000	chr6	1114600	1114800	0.440000
chr13	27222107	27222307	0.360000	chr6	111462000	111462200	0.375000
chr5	31485843	31486043	0.365000	chr6	111463000	111463200	0.420000
chr8	127528667	127528867	0.415000	chr6	111474200	111474400	0.495000
chr7	116567505	116567705	0.235000	chr6	111474800	111475000	0.350000
chr5	97846107	97846907	0.375000	chr6	111477600	111478400	0.381250
chr20	28069596	28069796	0.390000	chr6	111478800	111479000	0.410000
chr4	113252754	113252954	0.415000	chr6	111479600	111479800	0.500000
chr5	114138126	114138326	0.350000	chr6	111481200	111481400	0.390000
chrX	85015102	85016102	0.387000	chr6	111482200	111483200	0.717000
chr18	40139033	40139833	0.427500	chr6	111483600	111484400	0.618750
chr2	2623611	2623811	0.405000	chr6	111487800	111488000	0.395000
chr14	68316055	68316255	0.335000	chr6	111499400	111499600	0.345000
chr20	7682194	7682394	0.275000	chr6	111500200	111500400	0.360000
chr4	37715856	37716056	0.375000	chr6	111503800	111504000	0.400000
chr1	27514454	27514854	0.435000	chr6	111522600	111523000	0.440000
chr1	116212308	116212508	0.410000	chr6	111533200	111533400	0.475000
chr13	47459064	47459664	0.415000	chr6	111534200	111534800	0.430000
chr17	60285768	60285968	0.480000	chr6	111537000	111537200	0.500000
chr8	115882777	115882977	0.460000	chr6	111551600	111551800	0.495000
chr6	149477011	149477411	0.542500	chr6	111559200	111559600	0.562500
chr19	55300700	55300900	0.520000	chr6	111564600	111564800	0.535000
chr3	96006350	96006550	0.435000	chr6	111566000	111566200	0.550000
chr14	42867989	42868189	0.385000	chr6	111567200	111567400	0.510000
chr4	102848761	102849361	0.458333	chr6	111575600	111576200	0.461667
chr14	34133267	34133467	0.405000	chr6	111580000	111580200	0.415000
chr2	240349213	240349613	0.515000	chr6	111591400	111591800	0.575000
chr14	101730484	101730684	0.400000	chr6	111598800	111599000	0.490000
chr17	23150322	23150722	0.415000	chr6	111602000	111602400	0.417500
chr19	30331152	30331352	0.430000	chr6	111603800	111604000	0.460000
chr1	35318296	35318496	0.450000	chr6	111604400	111604600	0.510000
chr17	19873363	19874163	0.487500	chr6	111605200	111606000	0.528750
chr7	40606353	40606553	0.485000	chr6	111606600	111606800	0.505000
chr2	239977524	239977724	0.445000	chr6	111615400	111615600	0.495000
chr1	122460432	122460632	0.430000	chr6	111631200	111631400	0.465000
chr15	52234380	52234580	0.380000	chr6	111642600	111642800	0.475000
chr11	91565060	91565260	0.510000	chr6	111645200	111645400	0.570000
chr11	12186498	12186698	0.420000	chr6	111651600	111651800	0.500000
chr7	121468843	121469243	0.322500	chr6	111657200	111657600	0.342500
chr8	126193514	126193914	0.370000	chr6	111662800	111663200	0.525000
chr8	80941295	80941495	0.430000	chr6	111679400	111679600	0.490000
chr13	105895809	105896009	0.445000	chr6	11169400	11169600	0.500000
chr10	68553769	68553969	0.410000	chr6	111710000	111710200	0.420000
chr4	132079602	132080002	0.412500	chr6	111712400	111712800	0.510000
chr17	29404838	29405238	0.407500	chr6	111714400	111714800	0.422500
chr13	39635065	39635265	0.470000	chr6	111715400	111715600	0.485000
chr5	76523512	76523712	0.395000	chr6	111721800	111722000	0.515000
chr14	54759666	54759866	0.455000	chr6	111724600	111724800	0.460000
chr20	2024149	2024349	0.500000	chr6	11172600	11172800	0.520000
chr8	138117883	138118283	0.385000	chr6	111731800	111732200	0.452500
chr15	101867208	101867408	0.410000	chr6	111737200	111737400	0.475000
chr1	113486295	113486495	0.375000	chr6	111742800	111743000	0.410000
chr10	26901605	26901805	0.475000	chr6	111747400	111747600	0.395000
chr22	49472175	49472375	0.400000	chr6	111748400	111748600	0.435000
chr4	109851347	109851547	0.445000	chr6	111751200	111751400	0.450000
chr9	125760881	125761081	0.305000	chr6	111753600	111753800	0.350000
chr14	48757324	48757524	0.350000	chr6	111757400	111757600	0.390000
chr7	121174983	121175183	0.405000	chr6	111759000	111759200	0.550000
chr18	15839429	15839829	0.402500	chr6	111759800	111760200	0.390000
chr6	150918555	150919155	0.423333	chr6	111762000	111762600	0.445000
chr9	21105973	21106573	0.410000	chr6	111764400	111765000	0.456667
chr5	81297820	81298020	0.330000	chr6	111767800	111768000	0.420000
chr4	11217946	11218146	0.390000	chr6	111770400	111770600	0.435000
chr1	219363768	219364168	0.412500	chr6	111773800	111774200	0.430000
chr7	152348515	152348715	0.395000	chr6	111776800	111777000	0.415000
chrX	60358157	60358357	0.400000	chr6	111777400	111777600	0.445000
chr12	48454304	48454704	0.437500	chr6	111781000	111781400	0.462500
chr3	140774616	140775016	0.397500	chr6	111782200	111782600	0.410000
chr1	116261052	116261252	0.440000	chr6	111789200	111789400	0.550000
chr1	120223195	120223395	0.390000	chr6	111792400	111792600	0.440000
chr11	73952917	73953317	0.527500	chr6	111793800	111794200	0.567500
chr3	120363413	120363613	0.390000	chr6	111794800	111795000	0.460000
chr9	5414527	5414727	0.330000	chr6	111803400	111803600	0.335000
chr7	125445267	125445467	0.350000	chr6	111804000	111804200	0.405000
chr14	39684440	39684640	0.390000	chr6	111804800	111805000	0.445000
chr4	54725501	54725701	0.450000	chr6	111806000	111806200	0.470000
chr22	14471844	14472044	0.385000	chr6	111808600	111808800	0.490000
chr6	131412669	131412869	0.345000	chr6	111810400	111810600	0.385000
chr17	19103150	19103350	0.410000	chr6	111812000	111812200	0.455000
chr5	31981635	31982035	0.437500	chr6	111818600	111819000	0.457500
chr12	55080134	55080334	0.335000	chr6	111823800	111824000	0.355000
chr18	48416708	48416908	0.315000	chr6	111833200	111833400	0.365000
chr7	147291127	147291327	0.400000	chr6	111834600	111834800	0.535000
chr18	43557507	43557707	0.360000	chr6	111837000	111837200	0.365000
chr19	43616181	43616381	0.425000	chr6	111837800	111838000	0.440000
chr18	19302079	19302279	0.385000	chr6	111838800	111839000	0.455000
chr4	116030785	116030985	0.390000	chr6	111842000	111842200	0.515000
chrY	13010696	13010896	0.440000	chr6	111843000	111843200	0.470000
chr8	96522738	96522938	0.360000	chr6	111843800	111844000	0.425000
chr3	158504781	158504981	0.325000	chr6	111844400	111844600	0.395000
chr4	106891420	106891620	0.400000	chr6	111845600	111845800	0.500000
chr6	67776836	67777036	0.325000	chr6	111846600	111846800	0.370000
chr2	95108629	95108829	0.385000	chr6	111847200	111847400	0.500000
chr7	22270966	22271166	0.365000	chr6	111848600	111848800	0.375000
chr10	115844590	115844790	0.400000	chr6	111850400	111850600	0.440000
chr3	89181990	89182390	0.345000	chr6	111852800	111853200	0.412500
chr10	92796987	92797187	0.345000	chr6	111854800	111855000	0.365000
chr1	97219819	97220219	0.412500	chr6	111870000	111870400	0.425000
chr4	13648995	13649195	0.405000	chr6	111871200	111871400	0.450000
chr14	24391106	24392306	0.523333	chr6	111871800	111873000	0.623333
chr15	92668064	92668864	0.500000	chr6	111873400	111874200	0.556250
chr6	27801531	27801731	0.465000	chr6	111918800	111919000	0.525000
chr2	63269383	63269583	0.325000	chr6	111922800	111923000	0.370000
chr5	124586317	124586517	0.400000	chr6	111925400	111925600	0.515000
chrX	118432117	118432317	0.450000	chr6	111940000	111940200	0.505000
chr6	45068960	45069160	0.305000	chr6	111941800	111942000	0.410000
chr3	67193671	67194071	0.335000	chr6	111942600	111943000	0.390000
chr21	17584141	17584341	0.365000	chr6	111944600	111944800	0.390000
chr6	132548890	132549090	0.415000	chr6	111948400	111948600	0.440000
chr4	23503320	23503520	0.395000	chr6	111953200	111953400	0.415000
chr15	69571373	69571573	0.370000	chr6	111958600	111958800	0.385000
chr3	37372715	37372915	0.300000	chr6	111970600	111970800	0.345000
chr3	55099797	55099997	0.395000	chr6	111971800	111972000	0.420000
chr5	53701495	53701695	0.410000	chr6	111973200	111973400	0.465000
chr3	112628591	112628791	0.315000	chr6	111974000	111974200	0.355000
chr7	75827730	75827930	0.515000	chr6	111979800	111980000	0.525000
chr3	86529106	86529306	0.325000	chr6	111985200	111985400	0.465000
chr11	95972938	95973138	0.385000	chr6	111989800	111990000	0.445000
chr4	71017090	71017290	0.400000	chr6	11199000	11199200	0.465000
chr5	32543473	32543673	0.370000	chr6	111990400	111990600	0.405000
chr4	83814831	83815031	0.435000	chr6	111993000	111993200	0.455000
chr11	115154568	115154768	0.430000	chr6	111997200	111997400	0.535000
chr9	17951983	17952183	0.455000	chr6	112005200	112005400	0.460000
chr1	232812523	232812923	0.422500	chr6	112007800	112008200	0.462500
chr14	18031854	18032054	0.385000	chr6	112028000	112028200	0.415000
chr22	47603863	47604263	0.445000	chr6	112029200	112029600	0.462500
chrX	119727465	119727665	0.460000	chr6	11203000	11203200	0.475000
chr6	81524110	81524310	0.365000	chr6	112035600	112035800	0.390000
chr19	19415250	19415450	0.520000	chr6	112037800	112038000	0.575000
chr1	92968058	92968258	0.390000	chr6	112043200	112043400	0.440000
chr2	195862454	195862654	0.425000	chr6	112043800	112044000	0.525000
chr13	72027350	72027550	0.435000	chr6	112048000	112048200	0.450000
chr11	124137759	124137959	0.460000	chr6	112058800	112059000	0.470000
chr1	72661820	72662020	0.375000	chr6	11206000	11206200	0.440000
chr6	82239632	82240032	0.315000	chr6	11207000	11207400	0.390000
chrX	62361887	62362087	0.400000	chr6	112085800	112086000	0.470000
chr9	132426338	132427538	0.455833	chr6	112086800	112088000	0.513333
chr2	215014299	215014499	0.415000	chr6	112116400	112116600	0.460000
chr3	180534498	180534698	0.390000	chr6	112117600	112117800	0.420000
chr4	151477742	151477942	0.325000	chr6	112122800	112123000	0.320000
chr9	23843169	23843369	0.320000	chr6	11212800	11213000	0.465000
chr16	12599433	12599633	0.435000	chr6	112144600	112144800	0.465000
chr8	100654035	100654235	0.530000	chr6	112163400	112163600	0.605000
chr21	30544719	30544919	0.470000	chr6	112164000	112164200	0.485000
chr18	22671774	22671974	0.315000	chr6	112180200	112180400	0.365000
chr6	86552595	86552795	0.395000	chr6	112183400	112183600	0.455000
chr6	26055886	26056086	0.565000	chr6	112187800	112188000	0.570000
chr1	37974275	37974475	0.500000	chr6	11218800	11219000	0.505000
chr16	23179373	23179573	0.405000	chr6	112214800	112215000	0.410000
chr12	70866074	70866274	0.350000	chr6	11222600	11222800	0.385000
chr14	58557590	58557790	0.435000	chr6	112231600	112231800	0.455000
chr3	67821115	67821315	0.440000	chr6	112236000	112236200	0.480000
chr15	59995966	59996166	0.380000	chr6	112242200	112242400	0.405000
chr2	21986805	21987205	0.357500	chr6	11224400	11224800	0.495000
chr12	30827338	30827738	0.557500	chr6	112253800	112254200	0.635000
chr6	25543456	25543656	0.370000	chr6	112257400	112257600	0.445000
chr16	62574343	62574543	0.405000	chr6	112269200	112269400	0.440000
chr1	128318422	128318622	0.000000	chr6	112286200	112286400	0.425000
chr8	22022100	22022300	0.365000	chr6	112296200	112296400	0.490000
chr18	27656165	27656365	0.405000	chr6	112307800	112308000	0.490000
chr20	57959245	57959445	0.505000	chr6	11232600	11232800	0.570000
chr7	68716077	68716277	0.390000	chr6	112330200	112330400	0.525000
chr2	85169297	85169497	0.475000	chr6	112347200	112347400	0.495000
chr9	107478201	107478401	0.445000	chr6	11236400	11236600	0.465000
chr5	120540111	120540311	0.385000	chr6	11241800	11242000	0.625000
chr2	56405531	56405731	0.320000	chr6	112467000	112467200	0.405000
chr4	188471182	188471582	0.427500	chr6	112508400	112508800	0.472500
chr18	19316732	19316932	0.380000	chr6	112522600	112522800	0.390000
chr5	146248183	146248383	0.360000	chr6	112527800	112528000	0.505000
chr12	105962631	105962831	0.425000	chr6	112542000	112542200	0.545000
chr6	18383155	18383355	0.350000	chr6	11258400	11258600	0.355000
chr17	35853975	35854175	0.430000	chr6	11260800	11261000	0.445000
chr1	122435128	122435328	0.435000	chr6	112618800	112619000	0.430000
chr13	68878851	68879051	0.345000	chr6	112621000	112621200	0.380000
chr13	86349239	86349439	0.405000	chr6	112626800	112627000	0.430000
chr9	93577971	93578171	0.590000	chr6	11264200	11264400	0.630000
chr4	166954547	166954747	0.360000	chr6	112650000	112650200	0.370000
chr7	62687913	62688313	0.392500	chr6	112651400	112651800	0.437500
chr14	106018604	106018804	0.435000	chr6	112667200	112667400	0.630000
chrX	27300332	27300532	0.495000	chr6	112688800	112689000	0.525000
chr18	61058592	61058992	0.475000	chr6	112689400	112689800	0.752500
chr14	97248838	97249238	0.450000	chr6	112697400	112697800	0.455000
chr18	59371130	59371330	0.370000	chr6	11275800	11276000	0.385000
chr17	37133443	37133643	0.410000	chr6	112780600	112780800	0.435000
chr4	100965001	100965201	0.355000	chr6	11281000	11281200	0.370000
chr16	11852892	11853292	0.517500	chr6	112879800	112880200	0.670000
chr12	46934620	46934820	0.385000	chr6	112881200	112881400	0.470000
chr22	26914193	26914393	0.485000	chr6	11294400	11294600	0.495000
chr15	44962589	44962789	0.360000	chr6	112947600	112947800	0.430000
chr3	108444953	108445153	0.335000	chr6	112952000	112952200	0.340000
chr11	89193158	89193758	0.356667	chr6	112956600	112957200	0.435000
chr7	130652585	130652785	0.260000	chr6	112957600	112957800	0.345000
chr12	125570523	125570723	0.360000	chr6	113039200	113039400	0.445000
chr16	49971823	49972223	0.380000	chr6	113039800	113040200	0.462500
chr2	39699752	39699952	0.260000	chr6	113050200	113050400	0.360000
chr2	1264666	1265066	0.382500	chr6	113065600	113066000	0.390000
chr10	79040236	79040436	0.465000	chr6	11310000	11310200	0.575000
chr15	12114600	12114800	0.000000	chr6	113103600	113103800	0.305000
chr12	78196473	78196673	0.305000	chr6	113104200	113104400	0.390000
chr21	35329643	35329843	0.335000	chr6	113105000	113105200	0.340000
chr15	3553916	3554116	0.000000	chr6	113115200	113115400	0.355000
chr1	40541009	40541209	0.385000	chr6	113120400	113120600	0.385000
chr6	10176046	10176246	0.420000	chr6	113128800	113129000	0.390000
chr5	179755528	179755728	0.395000	chr6	11318400	11318600	0.470000
chr3	14046070	14046270	0.455000	chr6	11323800	11324000	0.460000
chr20	27138830	27139030	0.385000	chr6	11330600	11330800	0.400000
chr9	11169503	11169703	0.365000	chr6	113306600	113306800	0.460000
chr16	80038278	80038478	0.355000	chr6	11331200	11331400	0.460000
chr5	94133036	94133636	0.358333	chr6	113351200	113351800	0.388333
chr6	135052516	135052716	0.375000	chr6	113352200	113352400	0.465000
chr6	81224238	81224438	0.340000	chr6	113382000	113382200	0.385000
chr21	25827729	25828129	0.345000	chr6	113411000	113411400	0.335000
chr7	35763303	35763503	0.305000	chr6	11342000	11342200	0.355000
chr6	32803214	32803414	0.355000	chr6	113426400	113426600	0.455000
chr5	157102310	157102510	0.370000	chr6	113427400	113427600	0.470000
chr2	49584612	49584812	0.330000	chr6	113432800	113433000	0.355000
chr9	78582508	78582708	0.410000	chr6	113433600	113433800	0.495000
chr3	33831801	33832001	0.370000	chr6	113447200	113447400	0.390000
chr15	36216944	36217144	0.360000	chr6	113465000	113465200	0.405000
chr4	71167054	71167254	0.475000	chr6	11346600	11346800	0.520000
chr3	68653639	68653839	0.410000	chr6	113481600	113481800	0.440000
chr21	6253568	6253768	0.285000	chr6	11350400	11350600	0.440000
chr6	52944112	52944312	0.385000	chr6	113524600	113524800	0.435000
chr16	26007693	26007893	0.475000	chr6	11354200	11354400	0.515000
chrX	52923812	52924012	0.520000	chr6	113564800	113565000	0.530000
chr3	178744316	178744716	0.387500	chr6	113592000	113592400	0.410000
chr1	90166432	90166632	0.455000	chr6	113600600	113600800	0.470000
chr1	217427535	217427735	0.250000	chr6	113620400	113620600	0.340000
chr1	10035580	10035780	0.435000	chr6	113626600	113626800	0.455000
chr18	59867627	59867827	0.255000	chr6	113629400	113629600	0.340000
chr4	155007001	155008401	0.392143	chr6	113630000	113631400	0.400714
chr14	60968517	60969317	0.316250	chr6	113631800	113632600	0.406250
chr11	59166307	59167107	0.375000	chr6	113634400	113635200	0.410000
chr10	5645024	5645424	0.395000	chr6	113642000	113642400	0.397500
chr13	96643304	96643504	0.415000	chr6	113643200	113643400	0.450000
chr9	67240507	67240907	0.325000	chr6	113644800	113645200	0.392500
chr10	21684091	21684291	0.410000	chr6	113647200	113647400	0.445000
chr2	150645563	150645763	0.450000	chr6	113649400	113649600	0.460000
chr12	69391356	69391756	0.405000	chr6	113653200	113653600	0.425000
chrX	56819979	56820379	0.450000	chr6	113654400	113654800	0.460000
chr21	37125443	37125643	0.290000	chr6	113663000	113663200	0.390000
chr9	87295052	87295252	0.445000	chr6	11366600	11366800	0.455000
chrX	62724709	62724909	0.395000	chr6	113671600	113671800	0.385000
chr2	93499261	93499461	0.330000	chr6	113690800	113691000	0.385000
chr1	244609507	244609707	0.365000	chr6	113695600	113695800	0.375000
chr12	41391676	41392876	0.350000	chr6	113697000	113698200	0.333333
chr2	98487571	98488171	0.403333	chr6	113719200	113719800	0.443333
chr8	89738492	89738892	0.340000	chr6	11372400	11372800	0.362500
chr7	59943116	59943316	0.385000	chr6	113735200	113735400	0.395000
chr5	54073838	54074238	0.417500	chr6	11374200	11374600	0.440000
chr13	105691052	105691252	0.335000	chr6	113750200	113750400	0.355000
chr4	28427691	28427891	0.320000	chr6	113758800	113759000	0.390000
chr15	37998244	37998644	0.350000	chr6	113762800	113763200	0.372500
chr5	43184670	43185270	0.431667	chr6	113763800	113764400	0.450000
chr16	84719526	84719726	0.450000	chr6	113774600	113774800	0.460000
chr4	6628321	6628721	0.400000	chr6	113795400	113795800	0.460000
chr6	10997118	10997318	0.355000	chr6	113805200	113805400	0.335000
chr22	25779076	25779476	0.335000	chr6	113809800	113810200	0.382500
chrX	69989345	69989545	0.360000	chr6	113813200	113813400	0.430000
chrX	145952656	145952856	0.305000	chr6	113818600	113818800	0.330000
chr14	59743599	59743799	0.510000	chr6	11382200	11382400	0.535000
chr15	30925564	30925764	0.555000	chr6	113855000	113855200	0.630000
chr7	66509635	66510035	0.380000	chr6	113855800	113856200	0.432500
chr10	103437497	103438697	0.500000	chr6	113857200	113858400	0.553333
chr3	52389956	52390156	0.540000	chr6	113859000	113859200	0.795000
chr11	91149503	91149703	0.325000	chr6	11386400	11386600	0.425000
chr9	76924520	76924720	0.435000	chr6	113873200	113873400	0.500000
chr4	124682813	124683013	0.265000	chr6	113879600	113879800	0.450000
chr7	23346431	23346631	0.360000	chr6	113881600	113881800	0.390000
chr2	159240149	159240349	0.395000	chr6	11390000	11390200	0.465000
chr4	139903815	139904015	0.490000	chr6	113919600	113919800	0.505000
chr6	87266339	87266939	0.385000	chr6	113921000	113921600	0.418333
chr16	52562811	52563011	0.400000	chr6	113925400	113925600	0.420000
chrX	44729499	44729699	0.415000	chr6	11393000	11393200	0.445000
chr15	68925926	68926126	0.370000	chr6	113932600	113932800	0.480000
chr18	41868850	41869050	0.395000	chr6	113936200	113936400	0.355000
chr6	65634260	65634460	0.320000	chr6	113954800	113955000	0.345000
chr16	33323194	33323394	0.290000	chr6	113959400	113959600	0.345000
chr10	98220228	98220428	0.280000	chr6	113968800	113969000	0.465000
chr18	151190	153190	0.417500	chr6	113970000	113972000	0.616500
chrX	120867244	120867444	0.405000	chr6	11397800	11398000	0.540000
chr5	129719503	129719703	0.300000	chr6	113978200	113978400	0.345000
chr8	140953314	140953514	0.420000	chr6	113980000	113980200	0.435000
chr3	65219542	65219742	0.415000	chr6	113981000	113981200	0.475000
chr4	75588555	75588955	0.400000	chr6	113994800	113995200	0.432500
chr2	54758389	54758589	0.405000	chr6	114007600	114007800	0.450000
chr1	148730240	148730440	0.370000	chr6	114011600	114011800	0.450000
chr10	105612040	105612240	0.355000	chr6	114041000	114041200	0.375000
chr11	108185771	108185971	0.500000	chr6	11405000	11405200	0.530000
chr12	5228790	5228990	0.415000	chr6	114061800	114062000	0.455000
chr14	96189901	96190101	0.510000	chr6	114108400	114108600	0.550000
chr6	95619487	95619687	0.330000	chr6	11413800	11414000	0.325000
chr11	48189124	48189324	0.405000	chr6	11414600	11414800	0.425000
chr14	97066798	97066998	0.485000	chr6	114158000	114158200	0.510000
chr1	73516481	73516681	0.295000	chr6	114169800	114170000	0.330000
chrY	46886466	46887066	0.000000	chr6	114172200	114172800	0.370000
chr3	107140505	107142105	0.408125	chr6	114194400	114196000	0.436250
chr1	174058188	174058588	0.445000	chr6	114199800	114200200	0.495000
chr12	121842014	121842214	0.500000	chr6	114212800	114213000	0.525000
chr21	28054898	28055098	0.405000	chr6	114284400	114284600	0.415000
chr4	13672690	13672890	0.465000	chr6	11429000	11429200	0.480000
chr5	100990306	100990506	0.300000	chr6	114304400	114304600	0.335000
chr9	125381520	125381920	0.512500	chr6	114342600	114343000	0.720000
chr19	35300853	35301053	0.510000	chr6	114343600	114343800	0.625000
chr18	60590231	60590431	0.300000	chr6	11439200	11439400	0.355000
chr7	37318287	37318487	0.385000	chr6	11460000	11460200	0.445000
chr5	127212292	127212492	0.360000	chr6	11460800	11461000	0.390000
chr11	69755424	69755624	0.485000	chr6	11461400	11461600	0.495000
chr21	4766459	4766859	0.000000	chr6	11463000	11463400	0.370000
chr9	79678866	79679066	0.380000	chr6	114919800	114920000	0.405000
chr3	52184355	52184555	0.435000	chr6	11492200	11492400	0.455000
chr11	56209250	56209650	0.365000	chr6	11494800	11495200	0.485000
chr4	50525391	50525591	0.390000	chr6	11496200	11496400	0.395000
chr5	61826633	61827233	0.430000	chr6	11496800	11497400	0.431667
chr2	979116	979316	0.430000	chr6	11498000	11498200	0.530000
chr2	139690247	139690447	0.345000	chr6	115058800	115059000	0.360000
chr13	38531353	38531753	0.352500	chr6	11519400	11519800	0.412500
chr16	87917376	87917576	0.450000	chr6	11523000	11523200	0.475000
chr5	131768801	131769201	0.275000	chr6	11525800	11526200	0.395000
chr10	36285203	36285403	0.270000	chr6	11536000	11536200	0.405000
chr5	25133763	25135163	0.477143	chr6	11537400	11538800	0.735714
chr16	10721685	10721885	0.345000	chr6	11543000	11543200	0.350000
chr7	40684195	40684595	0.335000	chr6	11552400	11552800	0.397500
chr3	8742541	8742741	0.420000	chr6	115643800	115644000	0.450000
chr6	127457999	127458199	0.350000	chr6	115675600	115675800	0.375000
chr11	97559418	97560018	0.385000	chr6	115691400	115692000	0.421667
chr18	35476655	35476855	0.445000	chr6	11575600	11575800	0.450000
chrX	148389996	148390196	0.290000	chr6	11581200	11581400	0.330000
chr13	90556300	90556700	0.447500	chr6	115831000	115831400	0.465000
chr5	35795051	35795451	0.387500	chr6	115838800	115839200	0.457500
chr5	113689542	113689742	0.460000	chr6	11598800	11599000	0.470000
chr1	238061567	238061767	0.420000	chr6	116009000	116009200	0.440000
chrY	37133332	37133732	0.000000	chr6	116010800	116011200	0.347500
chr15	69493078	69493478	0.317500	chr6	116012600	116013000	0.342500
chr15	58962015	58962215	0.375000	chr6	116019600	116019800	0.395000
chrX	134083597	134083797	0.375000	chr6	116036200	116036400	0.390000
chr11	1625845	1626245	0.490000	chr6	116060200	116060600	0.532500
chr4	137523997	137524397	0.432500	chr6	116087600	116088000	0.460000
chr16	26377746	26377946	0.380000	chr6	116090400	116090600	0.400000
chr7	35554002	35554602	0.426667	chr6	116100600	116101200	0.735000
chr11	12769913	12770113	0.375000	chr6	116101600	116101800	0.475000
chr3	73265238	73265438	0.395000	chr6	116103000	116103200	0.450000
chr2	160627639	160627839	0.435000	chr6	116109000	116109200	0.475000
chr17	3285457	3285657	0.420000	chr6	116112000	116112200	0.430000
chr1	135863569	135863769	0.000000	chr6	116132000	116132200	0.360000
chr18	70290296	70290696	0.405000	chr6	116136800	116137200	0.435000
chr12	64335891	64336091	0.375000	chr6	116144800	116145000	0.420000
chr21	32464093	32464293	0.405000	chr6	116146000	116146200	0.440000
chr3	100730381	100730581	0.280000	chr6	116156600	116156800	0.325000
chr14	21887021	21888021	0.375000	chr6	116170200	116171200	0.389000
chr18	41957919	41958119	0.315000	chr6	116206400	116206600	0.410000
chr7	148963355	148963555	0.375000	chr6	116214800	116215000	0.430000
chr13	12657517	12657917	0.000000	chr6	116217000	116217400	0.350000
chr8	73311230	73311430	0.385000	chr6	116220400	116220600	0.450000
chr5	710105	710305	0.510000	chr6	116229400	116229600	0.515000
chr17	37784105	37784905	0.372500	chr6	116252000	116252800	0.456250
chr17	31594400	31595400	0.500000	chr6	116253400	116254400	0.565000
chr12	96292676	96293476	0.317500	chr6	116254800	116255600	0.351250
chr6	36593078	36593678	0.503333	chr6	116265000	116265600	0.578333
chrX	27814681	27814881	0.405000	chr6	116268000	116268200	0.410000
chr6	61704466	61705066	0.341667	chr6	116268600	116269200	0.356667
chr1	30043690	30043890	0.525000	chr6	116275600	116275800	0.550000
chr6	128980682	128980882	0.280000	chr6	116276400	116276600	0.335000
chr2	108648673	108648873	0.365000	chr6	116277200	116277400	0.390000
chr6	149093743	149094343	0.470000	chr6	116278000	116278600	0.486667
chrY	1227086	1228086	0.472000	chr6	116279200	116280200	0.607000
chr2	220611592	220611992	0.372500	chr6	116280600	116281000	0.420000
chr12	63872238	63872838	0.356667	chr6	116281400	116282000	0.391667
chr18	42451186	42451386	0.350000	chr6	116287800	116288000	0.360000
chr2	163048128	163048328	0.350000	chr6	116299000	116299200	0.290000
chr3	72778235	72778435	0.470000	chr6	116315000	116315200	0.475000
chr9	46634676	46634876	0.000000	chr6	116363800	116364000	0.340000
chr8	39027080	39027280	0.360000	chr6	116364400	116364600	0.395000
chr7	124960092	124960292	0.390000	chr6	116369600	116369800	0.385000
chrY	9274038	9275438	0.387143	chr6	116370400	116371800	0.672857
chr5	89167755	89167955	0.315000	chr6	116373400	116373600	0.425000
chr1	181747886	181748286	0.385000	chr6	116385400	116385800	0.407500
chr17	62646976	62647776	0.400000	chr6	116387000	116387800	0.382500
chrY	33163447	33163647	0.000000	chr6	116390600	116390800	0.285000
chr2	214565737	214566137	0.390000	chr6	116392600	116393000	0.445000
chr1	111393206	111393406	0.375000	chr6	116393600	116393800	0.425000
chr11	86227793	86227993	0.435000	chr6	116405200	116405400	0.465000
chr5	157059001	157059401	0.412500	chr6	116409800	116410200	0.415000
chr2	225975769	225975969	0.335000	chr6	116444200	116444400	0.380000
chr7	47809499	47809699	0.470000	chr6	116445200	116445400	0.485000
chr8	101760686	101760886	0.330000	chr6	116446400	116446600	0.340000
chr14	21061789	21062189	0.257500	chr6	116447400	116447800	0.322500
chr3	39798657	39798857	0.485000	chr6	116450800	116451000	0.565000
chr2	99683046	99683246	0.395000	chr6	116451400	116451600	0.425000
chr8	119730954	119731154	0.275000	chr6	116452600	116452800	0.310000
chr3	196014468	196014668	0.510000	chr6	116462000	116462200	0.710000
chr17	18458957	18459157	0.395000	chr6	116465200	116465400	0.405000
chr10	33768921	33769121	0.375000	chr6	116467600	116467800	0.450000
chr6	51605066	51605266	0.375000	chr6	116468400	116468600	0.400000
chr6	149353933	149354133	0.310000	chr6	116475200	116475400	0.395000
chr7	15152142	15152342	0.335000	chr6	116476200	116476400	0.365000
chr4	35956849	35957449	0.356667	chr6	116492400	116493000	0.400000
chr11	71373645	71373845	0.405000	chr6	116501200	116501400	0.575000
chr1	124569637	124570037	0.387500	chr6	116511400	116511800	0.430000
chr13	77827998	77828198	0.415000	chr6	116514200	116514400	0.470000
chr19	52108653	52108853	0.405000	chr6	116532000	116532200	0.410000
chr12	22370044	22370244	0.395000	chr6	116533600	116533800	0.490000
chr2	92764240	92764640	0.385000	chr6	116536200	116536600	0.397500
chr2	91776706	91776906	0.520000	chr6	11655600	11655800	0.530000
chr12	26476238	26476638	0.347500	chr6	116561400	116561800	0.377500
chr10	76690710	76691310	0.415000	chr6	116562400	116563000	0.446667
chr18	8357483	8357683	0.485000	chr6	116565000	116565200	0.685000
chr15	91793265	91793465	0.405000	chr6	116569000	116569200	0.410000
chr20	44599603	44600403	0.488750	chr6	116570800	116571600	0.622500
chr6	73359940	73360140	0.470000	chr6	116572200	116572400	0.490000
chr20	14232505	14232705	0.430000	chr6	116572800	116573000	0.465000
chr1	207216674	207217474	0.445000	chr6	116616200	116617000	0.550000
chr13	39238720	39238920	0.365000	chr6	116631600	116631800	0.475000
chr1	76363569	76363769	0.400000	chr6	116633800	116634000	0.485000
chr3	142102188	142102388	0.365000	chr6	116652000	116652200	0.380000
chr1	245446024	245446224	0.410000	chr6	116661600	116661800	0.450000
chr6	87517113	87517513	0.415000	chr6	116662200	116662600	0.430000
chr6	141085265	141087465	0.281364	chr6	116664200	116666400	0.350455
chr11	37418312	37418712	0.305000	chr6	116666800	116667200	0.340000
chr3	66537212	66537412	0.230000	chr6	116667800	116668000	0.350000
chr8	137867563	137867963	0.545000	chr6	116668600	116669000	0.557500
chrX	15396583	15396983	0.467500	chr6	116680800	116681200	0.592500
chr9	33602582	33602782	0.500000	chr6	116681600	116681800	0.555000
chr1	215131925	215132525	0.371667	chr6	116682400	116683000	0.378333
chr4	11712149	11712349	0.335000	chr6	116695600	116695800	0.280000
chr2	213899745	213899945	0.285000	chr6	116697600	116697800	0.325000
chr4	181656589	181656789	0.390000	chr6	116761800	116762000	0.400000
chr3	46448604	46449604	0.563000	chr6	116764800	116765800	0.682000
chr13	95866470	95866670	0.365000	chr6	116766600	116766800	0.465000
chr6	157683994	157684194	0.485000	chr6	116816400	116816600	0.535000
chr3	137894349	137894549	0.320000	chr6	11682600	11682800	0.395000
chr13	107958103	107958303	0.300000	chr6	11684000	11684200	0.350000
chr4	49104143	49104343	0.425000	chr6	116840200	116840400	0.465000
chr2	232104691	232104891	0.400000	chr6	116847400	116847600	0.415000
chr15	100920283	100920483	0.375000	chr6	116866600	116866800	0.400000
chr5	505501	505701	0.690000	chr6	116877000	116877200	0.740000
chr2	133776595	133776995	0.455000	chr6	11693000	11693400	0.472500
chr3	189600318	189600518	0.305000	chr6	116969400	116969600	0.345000
chr10	128179451	128179651	0.310000	chr6	116972000	116972200	0.400000
chr11	25858193	25858393	0.300000	chr6	11700200	11700400	0.350000
chr3	25768009	25768809	0.473750	chr6	11702000	11702800	0.508750
chr15	44093827	44094027	0.420000	chr6	11705600	11705800	0.445000
chr7	135755183	135755383	0.445000	chr6	117074800	117075000	0.450000
chr13	67404311	67404511	0.400000	chr6	11710200	11710400	0.445000
chr7	141038278	141039678	0.408571	chr6	11711800	11713200	0.462857
chr18	24273882	24274082	0.470000	chr6	11714600	11714800	0.500000
chr6	35007855	35008055	0.425000	chr6	11722400	11722600	0.485000
chr6	69575219	69575419	0.540000	chr6	117265600	117265800	0.600000
chr21	44539797	44540597	0.637500	chr6	117270200	117271000	0.726250
chr3	101875121	101875321	0.385000	chr6	11728000	11728200	0.420000
chr11	46436572	46436772	0.415000	chr6	117286200	117286400	0.460000
chr11	26168660	26169060	0.345000	chr6	11729000	11729400	0.450000
chr4	143026958	143027358	0.427500	chr6	11730600	11731000	0.485000
chr11	88400791	88400991	0.385000	chr6	11732200	11732400	0.505000
chr12	13753107	13753307	0.470000	chr6	117344600	117344800	0.530000
chr4	100422665	100422865	0.340000	chr6	117359800	117360000	0.400000
chr1	28146275	28146475	0.410000	chr6	117384800	117385000	0.510000
chr4	138650372	138650572	0.435000	chr6	11738800	11739000	0.445000
chrX	108202595	108202795	0.390000	chr6	11744800	11745000	0.480000
chr6	161060183	161060383	0.250000	chr6	117450000	117450200	0.360000
chrX	110848201	110848401	0.375000	chr6	117469400	117469600	0.425000
chr2	32704336	32704736	0.427500	chr6	117478400	117478800	0.462500
chr1	204773080	204773680	0.468333	chr6	117481400	117482000	0.531667
chr13	24298806	24299406	0.486667	chr6	117482400	117483000	0.778333
chr20	17555140	17555740	0.460000	chr6	117483400	117484000	0.485000
chr13	31791158	31791558	0.447500	chr6	11748800	11749200	0.472500
chr15	56045862	56046262	0.355000	chr6	117493600	117494000	0.415000
chrX	121509749	121509949	0.365000	chr6	117494400	117494600	0.370000
chrX	9385852	9386052	0.420000	chr6	117495000	117495200	0.445000
chr21	26612736	26612936	0.345000	chr6	117498200	117498400	0.420000
chrX	143977664	143977864	0.395000	chr6	117512600	117512800	0.460000
chr1	177615358	177615558	0.355000	chr6	117523200	117523400	0.380000
chr7	58298075	58298275	0.425000	chr6	117532000	117532200	0.465000
chr11	26442470	26442870	0.442500	chr6	117536400	117536800	0.490000
chr16	20190959	20191359	0.447500	chr6	117544800	117545200	0.532500
chr2	46162189	46163389	0.507500	chr6	117547800	117549000	0.547500
chr16	86892267	86892467	0.355000	chr6	117549600	117549800	0.375000
chr20	21950034	21950234	0.360000	chr6	117550200	117550400	0.405000
chr10	90989093	90989293	0.420000	chr6	117550800	117551000	0.445000
chr14	86756432	86756632	0.415000	chr6	117555400	117555600	0.420000
chr13	37784690	37784890	0.205000	chr6	117564800	117565000	0.385000
chr8	75381379	75381579	0.340000	chr6	117591600	117591800	0.410000
chr10	34762094	34762294	0.410000	chr6	117595200	117595400	0.420000
chr3	93132075	93132275	0.375000	chr6	117600200	117600400	0.400000
chr2	84799777	84800177	0.487500	chr6	117601600	117602000	0.495000
chr2	29807410	29807810	0.430000	chr6	117602400	117602800	0.605000
chr7	110950899	110951099	0.345000	chr6	117605400	117605600	0.360000
chrX	41864519	41864719	0.285000	chr6	117614200	117614400	0.300000
chr17	39711569	39711769	0.485000	chr6	117616600	117616800	0.550000
chr12	28142167	28142367	0.405000	chr6	117654000	117654200	0.430000
chr8	62337476	62337676	0.370000	chr6	117655400	117655600	0.375000
chr2	166419257	166419457	0.410000	chr6	11766200	11766400	0.415000
chr1	34520663	34521263	0.448333	chr6	117672600	117673200	0.476667
chr12	64267608	64267808	0.460000	chr6	117674000	117674200	0.525000
chr17	25510709	25510909	0.410000	chr6	117674600	117674800	0.450000
chr16	70686177	70687177	0.653000	chr6	117675200	117676200	0.686000
chr3	176786864	176787064	0.420000	chr6	117676800	117677000	0.470000
chr11	14920928	14921528	0.361667	chr6	117677600	117678200	0.400000
chr9	48727757	48727957	0.000000	chr6	117684800	117685000	0.295000
chr14	58186407	58186607	0.325000	chr6	117690400	117690600	0.420000
chr14	17323089	17323289	0.405000	chr6	117705600	117705800	0.430000
chr22	22447975	22448775	0.400000	chr6	117706600	117707400	0.425000
chr3	42971270	42971470	0.410000	chr6	11770800	11771000	0.650000
chr19	52871402	52871602	0.430000	chr6	117714400	117714600	0.365000
chr5	143666780	143666980	0.345000	chr6	117715000	117715200	0.395000
chr6	135439784	135439984	0.405000	chr6	11771600	11771800	0.440000
chr2	71249009	71249209	0.385000	chr6	11772600	11772800	0.440000
chr11	93438936	93439136	0.430000	chr6	117733400	117733600	0.445000
chr3	190920319	190920919	0.491667	chr6	117740400	117741000	0.505000
chrY	21981801	21982201	0.427500	chr6	11774400	11774800	0.525000
chr12	53357005	53357205	0.405000	chr6	117751400	117751600	0.485000
chr10	76073884	76074084	0.385000	chr6	117776600	117776800	0.420000
chr18	52349427	52349827	0.387500	chr6	11778600	11779000	0.452500
chrY	22096390	22096590	0.455000	chr6	11779600	11779800	0.490000
chr10	27544532	27544732	0.310000	chr6	117830000	117830200	0.365000
chr10	18921650	18921850	0.325000	chr6	117840800	117841000	0.360000
chr5	166070444	166070644	0.425000	chr6	11786200	11786400	0.485000
chr4	140039842	140040042	0.455000	chr6	11788200	11788400	0.480000
chr1	31050319	31050519	0.445000	chr6	117907200	117907400	0.715000
chr12	129933390	129933990	0.565000	chr6	117908000	117908600	0.696667
chr10	35409141	35409341	0.530000	chr6	117919800	117920000	0.535000
chr13	76511204	76511404	0.410000	chr6	11804200	11804400	0.425000
chr8	81928057	81928657	0.423333	chr6	11805400	11806000	0.516667
chr3	64033901	64034101	0.460000	chr6	11810000	11810200	0.520000
chr12	64235235	64235435	0.370000	chr6	118187600	118187800	0.375000
chr11	84531659	84532059	0.350000	chr6	11825000	11825400	0.410000
chr5	2605791	2605991	0.400000	chr6	118252600	118252800	0.430000
chrX	59376338	59376738	0.407500	chr6	118264000	118264400	0.437500
chrX	24728376	24728576	0.365000	chr6	11828200	11828400	0.400000
chr3	164484096	164484296	0.455000	chr6	118287600	118287800	0.505000
chr4	13703029	13703229	0.455000	chr6	11834200	11834400	0.460000
chr9	109507257	109507457	0.465000	chr6	118367400	118367600	0.490000
chr6	42077998	42078198	0.525000	chr6	11837600	11837800	0.555000
chr4	180124304	180124504	0.370000	chr6	118409000	118409200	0.620000
chr3	180794302	180794502	0.420000	chr6	1185000	1185200	0.430000
chr17	18817454	18817654	0.440000	chr6	118502400	118502600	0.455000
chr13	30564408	30564608	0.400000	chr6	118506200	118506400	0.445000
chr10	103537160	103537360	0.365000	chr6	118536600	118536800	0.430000
chr21	13063372	13063572	0.300000	chr6	118537800	118538000	0.340000
chr14	72228347	72228547	0.335000	chr6	11855000	11855200	0.345000
chrX	25054829	25055029	0.375000	chr6	118551200	118551400	0.380000
chr10	127339704	127339904	0.360000	chr6	118559000	118559200	0.385000
chr6	91377785	91377985	0.345000	chr6	118565400	118565600	0.405000
chr2	130376099	130376299	0.445000	chr6	118580800	118581000	0.500000
chr2	37653106	37653506	0.440000	chr6	118581600	118582000	0.452500
chr9	31245093	31245293	0.410000	chr6	118591400	118591600	0.445000
chr10	79510894	79511094	0.350000	chr6	118604600	118604800	0.435000
chr14	26969798	26969998	0.515000	chr6	118618800	118619000	0.550000
chr11	74419670	74419870	0.425000	chr6	118630200	118630400	0.435000
chr3	193473731	193473931	0.335000	chr6	118631000	118631200	0.425000
chr1	101229340	101229540	0.330000	chr6	118632400	118632600	0.420000
chr13	36565073	36565273	0.375000	chr6	118639400	118639600	0.405000
chr4	87005661	87005861	0.375000	chr6	118641200	118641400	0.390000
chr5	58087944	58088144	0.455000	chr6	118643800	118644000	0.490000
chr10	103350141	103351341	0.641667	chr6	118650600	118651800	0.734167
chr7	88863643	88863843	0.445000	chr6	118656800	118657000	0.475000
chrX	35892065	35893065	0.390000	chr6	118659600	118660600	0.446000
chr9	43070483	43070883	0.277500	chr6	118668800	118669200	0.367500
chr10	19826976	19827176	0.390000	chr6	118677200	118677400	0.410000
chr1	165311280	165311480	0.480000	chr6	118680800	118681000	0.495000
chr9	88980567	88980767	0.400000	chr6	118697600	118697800	0.425000
chr10	41710738	41710938	0.380000	chr6	118706000	118706200	0.450000
chr14	101423164	101423364	0.365000	chr6	118708200	118708400	0.475000
chr15	98157112	98157312	0.360000	chr6	118709200	118709400	0.465000
chr14	55976545	55976745	0.405000	chr6	118710000	118710200	0.430000
chr8	45352694	45353094	0.397500	chr6	118719400	118719800	0.472500
chr14	85281256	85281456	0.265000	chr6	118724200	118724400	0.275000
chr1	214059171	214059371	0.360000	chr6	118726000	118726200	0.405000
chr6	30591203	30591403	0.455000	chr6	118735400	118735600	0.530000
chr11	22804559	22804759	0.385000	chr6	118736600	118736800	0.480000
chr14	57608655	57609055	0.452500	chr6	118739000	118739400	0.545000
chr7	83655120	83655320	0.340000	chr6	118740400	118740600	0.330000
chrX	149556065	149556265	0.400000	chr6	118746200	118746400	0.515000
chr3	49421351	49421551	0.505000	chr6	118746800	118747000	0.530000
chr1	35484806	35485006	0.450000	chr6	118748600	118748800	0.535000
chr4	114936856	114937056	0.355000	chr6	118750400	118750600	0.390000
chr11	115709725	115709925	0.425000	chr6	118756400	118756600	0.470000
chr6	2076282	2076682	0.392500	chr6	118758200	118758600	0.452500
chr5	108848389	108848589	0.265000	chr6	118759000	118759200	0.315000
chr2	43458584	43458784	0.370000	chr6	118761800	118762000	0.420000
chr2	200781864	200782064	0.385000	chr6	118764800	118765000	0.400000
chr2	189513687	189513887	0.380000	chr6	118769000	118769200	0.450000
chr2	136292739	136292939	0.355000	chr6	11877000	11877200	0.450000
chr3	159206338	159206538	0.400000	chr6	118776600	118776800	0.395000
chr1	153087877	153088077	0.400000	chr6	118780800	118781000	0.445000
chr7	92731478	92731678	0.410000	chr6	118784000	118784200	0.430000
chrY	8898599	8898799	0.360000	chr6	118784600	118784800	0.415000
chr15	82032568	82033168	0.430000	chr6	118787800	118788400	0.435000
chr6	18231602	18231802	0.395000	chr6	118796800	118797000	0.455000
chr6	142716972	142717172	0.305000	chr6	118800600	118800800	0.475000
chr4	28466016	28466216	0.260000	chr6	118808800	118809000	0.365000
chr1	197449877	197450077	0.425000	chr6	118809400	118809600	0.545000
chr13	47235789	47236189	0.362500	chr6	118810400	118810800	0.432500
chr19	29583309	29583509	0.375000	chr6	118813800	118814000	0.420000
chr1	238284619	238284819	0.500000	chr6	118815600	118815800	0.515000
chr5	54097799	54097999	0.425000	chr6	118825800	118826000	0.450000
chr5	88135074	88135474	0.380000	chr6	118845000	118845400	0.395000
chr1	97264738	97264938	0.370000	chr6	118865000	118865200	0.455000
chr13	112416695	112416895	0.360000	chr6	118881600	118881800	0.360000
chr7	71000799	71000999	0.415000	chr6	118882200	118882400	0.470000
chr9	121003222	121004022	0.353750	chr6	118891000	118891800	0.393750
chr11	23250092	23250492	0.337500	chr6	118892400	118892800	0.367500
chr6	124329332	124329532	0.395000	chr6	118893200	118893400	0.405000
chr13	110119784	110120984	0.469167	chr6	118894000	118895200	0.647500
chr1	128780587	128780987	0.000000	chr6	118896400	118896800	0.365000
chr21	26709873	26710073	0.355000	chr6	118899400	118899600	0.480000
chr21	12900934	12901134	0.400000	chr6	118900000	118900200	0.405000
chr1	215827475	215827675	0.340000	chr6	118901000	118901200	0.395000
chr5	172147236	172147436	0.450000	chr6	118906000	118906200	0.470000
chr1	177380089	177380289	0.405000	chr6	118912800	118913000	0.465000
chr19	56622776	56622976	0.630000	chr6	118934400	118934600	0.755000
chr9	107413628	107413828	0.490000	chr6	118935000	118935200	0.795000
chr10	55895493	55895693	0.355000	chr6	118952800	118953000	0.370000
chr14	17390612	17390812	0.405000	chr6	118980200	118980400	0.430000
chr13	73549859	73550259	0.317500	chr6	11901200	11901600	0.367500
chr14	17447244	17447444	0.430000	chr6	119035600	119035800	0.435000
chr2	149304442	149304642	0.355000	chr6	119037400	119037600	0.395000
chr18	47977725	47978325	0.440000	chr6	119038000	119038600	0.445000
chr9	35493043	35493243	0.395000	chr6	119052600	119052800	0.460000
chr5	127952095	127952295	0.355000	chr6	119060600	119060800	0.515000
chr12	83196799	83196999	0.380000	chr6	119067200	119067400	0.425000
chr20	38859566	38860166	0.405000	chr6	119073400	119074000	0.475000
chr12	66118671	66119271	0.383333	chr6	119076200	119076800	0.393333
chr10	91713751	91713951	0.375000	chr6	119077200	119077400	0.420000
chr12	112966435	112966635	0.410000	chr6	119078000	119078200	0.665000
chr7	97912845	97913045	0.415000	chr6	119078800	119079000	0.700000
chrY	37320443	37320643	0.000000	chr6	119079400	119079600	0.375000
chr2	188942723	188942923	0.405000	chr6	119098000	119098200	0.485000
chrX	130576135	130576335	0.380000	chr6	119110800	119111000	0.405000
chr13	92346353	92346753	0.435000	chr6	119113000	119113400	0.502500
chrX	15023115	15023515	0.055000	chr6	119114000	119114400	0.395000
chr11	81031919	81032119	0.380000	chr6	11911600	11911800	0.395000
chr6	84535324	84535524	0.440000	chr6	119117000	119117200	0.460000
chr4	163120000	163120400	0.345000	chr6	119120000	119120400	0.367500
chr5	80721183	80721383	0.365000	chr6	119128400	119128600	0.400000
chr16	13047734	13047934	0.410000	chr6	119129400	119129600	0.425000
chr3	63529676	63529876	0.410000	chr6	119137600	119137800	0.460000
chr15	85377263	85377663	0.422500	chr6	119139200	119139600	0.427500
chr1	12825960	12826160	0.420000	chr6	119145200	119145400	0.510000
chr19	17582364	17582564	0.465000	chr6	119147400	119147600	0.470000
chr13	112795246	112795446	0.390000	chr6	119148600	119148800	0.440000
chr3	85241468	85242068	0.286667	chr6	119173400	119174000	0.418333
chr21	26871556	26871756	0.385000	chr6	119180000	119180200	0.400000
chr7	55684663	55684863	0.505000	chr6	11918000	11918200	0.555000
chr8	83629997	83630597	0.463333	chr6	11918600	11919200	0.473333
chr14	20544470	20544670	0.335000	chr6	119192400	119192600	0.365000
chr20	40261963	40262163	0.350000	chr6	119196800	119197000	0.435000
chr18	1438873	1439073	0.415000	chr6	11920600	11920800	0.450000
chr12	132206697	132206897	0.595000	chr6	11921200	11921400	0.600000
chr8	5144633	5145633	0.387000	chr6	119216000	119217000	0.400000
chr15	70639214	70639414	0.445000	chr6	119255600	119255800	0.465000
chr5	85397483	85397683	0.335000	chr6	119257200	119257400	0.395000
chr1	7756911	7757111	0.255000	chr6	119259200	119259400	0.375000
chr12	34876415	34876615	0.385000	chr6	119267600	119267800	0.415000
chr16	62883903	62884103	0.385000	chr6	119268400	119268600	0.410000
chrY	11942775	11942975	0.360000	chr6	119280200	119280400	0.425000
chr2	120084839	120085039	0.385000	chr6	119281400	119281600	0.480000
chrX	87150295	87150495	0.355000	chr6	119283000	119283200	0.375000
chr7	89900973	89901173	0.425000	chr6	119285000	119285200	0.470000
chr8	75325288	75325888	0.415000	chr6	119303200	119303800	0.420000
chrX	5074618	5075218	0.393333	chr6	119306400	119307000	0.418333
chrY	32257178	32257578	0.000000	chr6	119308200	119308600	0.370000
chr1	108552174	108552374	0.360000	chr6	119310800	119311000	0.460000
chr14	59332699	59333299	0.416667	chr6	119311600	119312200	0.460000
chr5	94151120	94151920	0.410000	chr6	11931200	11932000	0.472500
chr2	46260498	46260698	0.470000	chr6	119313000	119313200	0.495000
chr5	153569158	153569758	0.416667	chr6	119314000	119314600	0.448333
chr12	116932131	116932331	0.340000	chr6	119315000	119315200	0.410000
chr5	97372458	97372658	0.360000	chr6	119315800	119316000	0.370000
chr3	68001436	68001636	0.315000	chr6	119318400	119318600	0.360000
chr1	48128948	48129148	0.380000	chr6	119319800	119320000	0.425000
chr17	50897069	50897269	0.395000	chr6	119322200	119322400	0.430000
chr7	15379086	15379486	0.342500	chr6	119322800	119323200	0.415000
chr4	182342715	182343315	0.380000	chr6	119323600	119324200	0.393333
chr2	8759712	8759912	0.370000	chr6	119324800	119325000	0.500000
chr5	138596587	138596987	0.492500	chr6	119326000	119326400	0.530000
chr5	22469383	22469583	0.385000	chr6	119326800	119327000	0.435000
chr8	92708105	92708305	0.380000	chr6	119328400	119328600	0.380000
chr15	83093576	83093776	0.430000	chr6	119329000	119329200	0.465000
chr19	28379310	28379710	0.405000	chr6	119329800	119330200	0.440000
chr9	37112202	37112402	0.360000	chr6	119330800	119331000	0.480000
chr12	92245466	92245666	0.280000	chr6	119333800	119334000	0.395000
chr7	114151768	114151968	0.370000	chr6	119335800	119336000	0.395000
chr9	136126446	136126646	0.400000	chr6	119340200	119340400	0.505000
chr6	51516453	51516653	0.365000	chr6	119340800	119341000	0.400000
chr11	51677756	51677956	0.405000	chr6	119343200	119343400	0.430000
chr11	59029715	59029915	0.380000	chr6	119343800	119344000	0.425000
chr18	78793486	78793686	0.490000	chr6	119344400	119344600	0.495000
chr1	154244209	154244409	0.430000	chr6	119345000	119345200	0.470000
chr1	104422319	104422719	0.275000	chr6	119346400	119346800	0.397500
chr8	46237763	46240363	0.588077	chr6	119347400	119350000	0.615000
chr9	53282663	53283463	0.000000	chr6	119350400	119351200	0.371250
chr15	28477097	28477497	0.300000	chr6	119351800	119352200	0.357500
chr11	108156641	108156841	0.345000	chr6	119355200	119355400	0.345000
chr22	41797306	41797506	0.505000	chr6	11938600	11938800	0.545000
chr1	144158821	144159021	0.450000	chr6	119395200	119395400	0.460000
chr15	17270646	17271046	0.382500	chr6	11942200	11942600	0.442500
chr15	87721698	87721898	0.355000	chr6	119436600	119436800	0.375000
chr2	234136643	234136843	0.410000	chr6	119443000	119443200	0.480000
chr1	48146644	48147044	0.385000	chr6	119444000	119444400	0.450000
chr7	153694328	153694528	0.370000	chr6	119445200	119445400	0.420000
chrX	46711990	46712390	0.420000	chr6	119446000	119446400	0.435000
chr4	149115668	149115868	0.395000	chr6	119449400	119449600	0.445000
chr2	117091764	117091964	0.325000	chr6	119459600	119459800	0.380000
chr5	102434392	102434592	0.405000	chr6	11947200	11947400	0.445000
chrX	118927852	118928052	0.375000	chr6	119476600	119476800	0.410000
chr2	183137817	183138217	0.317500	chr6	119480200	119480600	0.377500
chr11	40227300	40227500	0.370000	chr6	119483000	119483200	0.410000
chr8	134765988	134766388	0.340000	chr6	119498000	119498400	0.350000
chr19	16442386	16442586	0.405000	chr6	119510400	119510600	0.430000
chr19	31655158	31655358	0.380000	chr6	119523600	119523800	0.395000
chr8	83193264	83193664	0.377500	chr6	119535400	119535800	0.412500
chr6	26142060	26142260	0.450000	chr6	119536800	119537000	0.515000
chr1	106243131	106243331	0.320000	chr6	119542200	119542400	0.340000
chr5	7896407	7896807	0.382500	chr6	119566800	119567200	0.492500
chr16	89450056	89450256	0.485000	chr6	119575800	119576000	0.495000
chr7	104871862	104872062	0.405000	chr6	119590200	119590400	0.410000
chr15	18422212	18422412	0.410000	chr6	119612600	119612800	0.445000
chrX	18034489	18034689	0.425000	chr6	119627400	119627600	0.435000
chr4	42053676	42054276	0.406667	chr6	119628000	119628600	0.423333
chrX	152573791	152573991	0.440000	chr6	119629200	119629400	0.495000
chr11	41549788	41549988	0.400000	chr6	119637800	119638000	0.415000
chr5	127737986	127738186	0.405000	chr6	119644000	119644200	0.425000
chr1	218196735	218197135	0.290000	chr6	119669200	119669600	0.315000
chr11	117239470	117239670	0.475000	chr6	11968200	11968400	0.515000
chr6	156493404	156493604	0.410000	chr6	119720200	119720400	0.450000
chr14	74368338	74368538	0.455000	chr6	119728000	119728200	0.500000
chr12	69256436	69256836	0.402500	chr6	119742200	119742600	0.432500
chr11	117082518	117082718	0.355000	chr6	119749400	119749600	0.385000
chr11	54037682	54037882	0.405000	chr6	11975600	11975800	0.500000
chr1	60039218	60039418	0.380000	chr6	119760200	119760400	0.405000
chr20	1067729	1067929	0.385000	chr6	119768200	119768400	0.410000
chr21	333040	333440	0.000000	chr6	11978400	11978800	0.357500
chr6	33002061	33002261	0.510000	chr6	119830600	119830800	0.540000
chr2	13845919	13846119	0.335000	chr6	119856200	119856400	0.415000
chr10	1330205	1330405	0.485000	chr6	119966600	119966800	0.540000
chr5	162999060	162999260	0.310000	chr6	119978400	119978600	0.370000
chr14	88867019	88867219	0.350000	chr6	119986000	119986200	0.445000
chr2	60567616	60567816	0.405000	chr6	119987000	119987200	0.560000
chr6	6838753	6838953	0.340000	chr6	120056200	120056400	0.520000
chr15	74206513	74207113	0.571667	chr6	12008600	12009200	0.651667
chr19	27348238	27348438	0.345000	chr6	12010000	12010200	0.305000
chr15	79042253	79042653	0.507500	chr6	12011200	12011600	0.705000
chr3	141830054	141830254	0.465000	chr6	12012400	12012600	0.755000
chr1	161089033	161089233	0.525000	chr6	12013000	12013200	0.715000
chr11	62529699	62529899	0.500000	chr6	120147600	120147800	0.535000
chr9	120724880	120725080	0.455000	chr6	12017400	12017600	0.505000
chr8	17653048	17653648	0.345000	chr6	120198000	120198600	0.393333
chr5	181321640	181321840	0.535000	chr6	12020400	12020600	0.550000
chr3	25381143	25381543	0.415000	chr6	12021200	12021600	0.452500
chr5	68261660	68262260	0.386667	chr6	12022600	12023200	0.408333
chr18	24040560	24041160	0.363333	chr6	12024400	12025000	0.406667
chr18	74226362	74226562	0.365000	chr6	12033400	12033600	0.420000
chr4	124483302	124483502	0.450000	chr6	12034400	12034600	0.470000
chr9	53469553	53469953	0.000000	chr6	120378600	120379000	0.360000
chr11	7312386	7312586	0.335000	chr6	12040000	12040200	0.470000
chr16	50174844	50175244	0.427500	chr6	12045000	12045400	0.462500
chr1	152004130	152004330	0.540000	chr6	12047400	12047600	0.590000
chr22	48479629	48480029	0.435000	chr6	120492600	120493000	0.442500
chr8	79580212	79580812	0.346667	chr6	12049400	12050000	0.360000
chr6	76586313	76586513	0.395000	chr6	12052000	12052200	0.400000
chr10	91950541	91950741	0.345000	chr6	120530000	120530200	0.350000
chr15	52584421	52584621	0.380000	chr6	12058200	12058400	0.300000
chr9	119546510	119546910	0.442500	chr6	12060800	12061200	0.520000
chr15	20847851	20848051	0.430000	chr6	12065800	12066000	0.470000
chr8	58330421	58330621	0.330000	chr6	12069000	12069200	0.390000
chr2	59162513	59162713	0.400000	chr6	12075000	12075200	0.450000
chr2	18265100	18265300	0.480000	chr6	12076600	12076800	0.490000
chr5	123547912	123548712	0.381250	chr6	120875800	120876600	0.313750
chr3	44699235	44699435	0.235000	chr6	120938200	120938400	0.300000
chr8	48813747	48813947	0.320000	chr6	120938800	120939000	0.350000
chr8	98145245	98145445	0.400000	chr6	120944400	120944600	0.465000
chrX	54175182	54175382	0.375000	chr6	120951400	120951600	0.380000
chrX	41527670	41527870	0.375000	chr6	12102400	12102600	0.380000
chr2	213828255	213828655	0.337500	chr6	12103200	12103600	0.392500
chr3	2777414	2777614	0.420000	chr6	121055600	121055800	0.425000
chr3	169459436	169459636	0.290000	chr6	121081600	121081800	0.310000
chrX	118652712	118652912	0.385000	chr6	12110600	12110800	0.405000
chr18	71105191	71105591	0.412500	chr6	12112800	12113200	0.550000
chr1	212276688	212276888	0.480000	chr6	12114000	12114200	0.495000
chr21	2448938	2449138	0.000000	chr6	121157400	121157600	0.400000
chr11	34337351	34337751	0.432500	chr6	12119200	12119600	0.442500
chr4	96939255	96939455	0.465000	chr6	121235600	121235800	0.490000
chr16	11758415	11758615	0.335000	chr6	121257800	121258000	0.450000
chr6	133452587	133452987	0.332500	chr6	12126000	12126400	0.357500
chr10	3504943	3505143	0.360000	chr6	121297800	121298000	0.375000
chr12	70226904	70227304	0.337500	chr6	121306000	121306400	0.322500
chr17	14173705	14173905	0.335000	chr6	121319400	121319600	0.415000
chr14	97705827	97706227	0.395000	chr6	121330600	121331000	0.437500
chr21	35192775	35193375	0.380000	chr6	121333200	121333800	0.395000
chr17	16797037	16797637	0.493333	chr6	121334400	121335000	0.575000
chr15	26573978	26574178	0.390000	chr6	121335400	121335600	0.450000
chrX	38599223	38599423	0.340000	chr6	121344600	121344800	0.365000
chr14	65732397	65732597	0.325000	chr6	12137600	12137800	0.365000
chr14	49050762	49051162	0.467500	chr6	12138400	12138800	0.522500
chr14	103270489	103270689	0.450000	chr6	121400800	121401000	0.460000
chr10	61186328	61186528	0.345000	chr6	121415600	121415800	0.500000
chr6	163175220	163175420	0.475000	chr6	121437000	121437200	0.585000
chr2	57110613	57110813	0.330000	chr6	12149800	12150000	0.430000
chr4	6460702	6460902	0.355000	chr6	121573600	121573800	0.405000
chr21	12345873	12346073	0.390000	chr6	121585000	121585200	0.395000
chrY	7808340	7808540	0.430000	chr6	12163200	12163400	0.465000
chr15	80102045	80102245	0.415000	chr6	121645200	121645400	0.445000
chr2	169309349	169309749	0.377500	chr6	121651400	121651800	0.380000
chr6	123864483	123864883	0.340000	chr6	121666800	121667200	0.382500
chr2	142275454	142275654	0.540000	chr6	121686600	121686800	0.725000
chr18	61896060	61896260	0.375000	chr6	121688600	121688800	0.395000
chr8	29884599	29884799	0.415000	chr6	12170800	12171000	0.430000
chr17	25419952	25420152	0.405000	chr6	121729200	121729400	0.515000
chr6	2855175	2855375	0.550000	chr6	121780400	121780600	0.560000
chr17	41415888	41416088	0.395000	chr6	12182800	12183000	0.445000
chr21	16285556	16285756	0.445000	chr6	121839000	121839200	0.530000
chrX	130409931	130410131	0.465000	chr6	121849600	121849800	0.490000
chr2	84533363	84533563	0.340000	chr6	121890600	121890800	0.410000
chr6	50365754	50365954	0.405000	chr6	121959600	121959800	0.410000
chr1	56939002	56939202	0.415000	chr6	122033600	122033800	0.420000
chr10	37759910	37760310	0.455000	chr6	12208200	12208600	0.490000
chr4	4019294	4019494	0.500000	chr6	122280400	122280600	0.665000
chr15	27546817	27547017	0.510000	chr6	122281000	122281200	0.520000
chr11	77231300	77231500	0.405000	chr6	12232400	12232600	0.435000
chr9	19341294	19341894	0.460000	chr6	12233800	12234400	0.473333
chr4	113635933	113636133	0.370000	chr6	12235400	12235600	0.405000
chr12	118754182	118754582	0.447500	chr6	122364000	122364400	0.530000
chr5	138080229	138080629	0.405000	chr6	122366000	122366400	0.492500
chr10	29367811	29368011	0.400000	chr6	122381600	122381800	0.485000
chrX	139904156	139904756	0.475000	chr6	122393200	122393800	0.490000
chr15	74386223	74387023	0.623750	chr6	122399400	122400200	0.698750
chr8	138702017	138702217	0.370000	chr6	122400600	122400800	0.395000
chr9	71048034	71048434	0.350000	chr6	122405400	122405800	0.380000
chr4	70154008	70154208	0.325000	chr6	122407800	122408000	0.475000
chr18	49014952	49015552	0.400000	chr6	122408800	122409400	0.350000
chr8	117249496	117249896	0.407500	chr6	12241800	12242200	0.430000
chr4	21644505	21644705	0.440000	chr6	122426400	122426600	0.455000
chr5	163089807	163090007	0.320000	chr6	122427600	122427800	0.330000
chr9	12760168	12760568	0.345000	chr6	122431800	122432200	0.417500
chr16	15568487	15568687	0.450000	chr6	122455200	122455400	0.465000
chrX	81776907	81777107	0.420000	chr6	122471200	122471400	0.505000
chr3	103364613	103364813	0.405000	chr6	122471800	122472000	0.570000
chr6	66062408	66062608	0.270000	chr6	122476200	122476400	0.280000
chr5	116061195	116061395	0.430000	chr6	122482000	122482200	0.590000
chr16	9386081	9386281	0.480000	chr6	122482800	122483000	0.500000
chr3	156046453	156046653	0.390000	chr6	122485000	122485200	0.395000
chr20	28628533	28628733	0.385000	chr6	122492000	122492200	0.445000
chr12	47809791	47809991	0.450000	chr6	122495600	122495800	0.505000
chr10	71001062	71001262	0.495000	chr6	122498200	122498400	0.505000
chr4	77095202	77095402	0.415000	chr6	122530600	122530800	0.450000
chrX	154334828	154335028	0.565000	chr6	122542800	122543000	0.615000
chr2	50785177	50785377	0.495000	chr6	122563400	122563600	0.525000
chr4	87389579	87390179	0.406667	chr6	122568800	122569400	0.515000
chr10	22222991	22223191	0.365000	chr6	122600200	122600400	0.470000
chrX	126064169	126064369	0.375000	chr6	122609600	122609800	0.355000
chr1	148646112	148646712	0.386667	chr6	122610400	122611000	0.635000
chr1	163213902	163214302	0.375000	chr6	12261600	12262000	0.477500
chr11	48716626	48716826	0.375000	chr6	12265800	12266000	0.410000
chr13	57219577	57219777	0.365000	chr6	12266600	12266800	0.540000
chr7	66261062	66261262	0.420000	chr6	122673400	122673600	0.335000
chr5	111353363	111353563	0.325000	chr6	12269200	12269400	0.345000
chr21	13632053	13632253	0.355000	chr6	122710200	122710400	0.405000
chr13	41031287	41031487	0.360000	chr6	122712400	122712600	0.390000
chr1	185832500	185832700	0.320000	chr6	122713200	122713400	0.415000
chr4	131556893	131557093	0.275000	chr6	122714200	122714400	0.470000
chrX	75960912	75961112	0.350000	chr6	122717400	122717600	0.460000
chrX	114369502	114369902	0.320000	chr6	122726600	122727000	0.412500
chr8	106210509	106210709	0.340000	chr6	122731000	122731200	0.350000
chr20	35066572	35066772	0.300000	chr6	122740200	122740400	0.350000
chr11	19272118	19272318	0.380000	chr6	122741000	122741200	0.430000
chr2	53323967	53324167	0.385000	chr6	122744400	122744600	0.415000
chrX	16418325	16418525	0.390000	chr6	122747600	122747800	0.565000
chr5	173876549	173876749	0.385000	chr6	122751400	122751600	0.410000
chr6	98987608	98987808	0.395000	chr6	12275200	12275400	0.495000
chr15	60535654	60535854	0.330000	chr6	122752600	122752800	0.405000
chr2	156767212	156767412	0.305000	chr6	122754200	122754400	0.395000
chr8	24626738	24627138	0.317500	chr6	122759000	122759400	0.372500
chr3	96635812	96636212	0.380000	chr6	122770800	122771200	0.405000
chr7	126443675	126443875	0.315000	chr6	12277400	12277600	0.370000
chr16	7015814	7016614	0.418750	chr6	122789200	122790000	0.658750
chr3	131684573	131685373	0.383750	chr6	122790400	122791200	0.440000
chr10	68099740	68099940	0.410000	chr6	122839600	122839800	0.440000
chr9	65794766	65794966	0.340000	chr6	122848000	122848200	0.450000
chr2	115555775	115555975	0.325000	chr6	12286400	12286600	0.340000
chr7	152949518	152949718	0.385000	chr6	122869600	122869800	0.440000
chr10	101478800	101479000	0.490000	chr6	12287400	12287600	0.540000
chr2	1004574	1004974	0.390000	chr6	122878800	122879200	0.400000
chr1	160385771	160385971	0.410000	chr6	12289400	12289600	0.470000
chr8	32566995	32567195	0.505000	chr6	12290200	12290400	0.530000
chr12	77424344	77424544	0.415000	chr6	122984400	122984600	0.425000
chr10	119747979	119748579	0.595000	chr6	122996200	122996800	0.678333
chr5	63045372	63045572	0.415000	chr6	123276600	123276800	0.420000
chr5	132576817	132577017	0.340000	chr6	123300000	123300200	0.355000
chr1	217155070	217155270	0.240000	chr6	12332600	12332800	0.360000
chrX	42195332	42195532	0.480000	chr6	123338400	123338600	0.500000
chr9	20095631	20095831	0.380000	chr6	123347200	123347400	0.330000
chr4	38085057	38085457	0.395000	chr6	123352200	123352600	0.402500
chr11	91282423	91282623	0.285000	chr6	123378600	123378800	0.365000
chrX	58695013	58695213	0.435000	chr6	123380400	123380600	0.440000
chr14	26185021	26185221	0.345000	chr6	123416000	123416200	0.385000
chr8	44991384	44991784	0.397500	chr6	12343200	12343600	0.442500
chr4	156559823	156560023	0.340000	chr6	123530000	123530200	0.390000
chr10	20617000	20617200	0.470000	chr6	12357400	12357600	0.485000
chr14	23763432	23763832	0.362500	chr6	12359000	12359400	0.392500
chr4	99674604	99675004	0.360000	chr6	123629400	123629800	0.355000
chr21	8040246	8040646	0.352500	chr6	12363600	12364000	0.365000
chr1	41935668	41935868	0.215000	chr6	123655600	123655800	0.365000
chrX	75530765	75530965	0.345000	chr6	12365800	12366000	0.425000
chr20	4341397	4341797	0.457500	chr6	12369800	12370200	0.522500
chr7	62544372	62544572	0.360000	chr6	123716200	123716400	0.440000
chr15	56685633	56685833	0.315000	chr6	123777600	123777800	0.340000
chr14	95419582	95419782	0.500000	chr6	123802600	123802800	0.555000
chr3	195263255	195264255	0.498000	chr6	123803200	123804200	0.751000
chr10	52503548	52503748	0.375000	chr6	123829400	123829600	0.415000
chr10	75523815	75524015	0.450000	chr6	123839000	123839200	0.510000
chr13	9165497	9165697	0.000000	chr6	123841400	123841600	0.370000
chr10	114035832	114036032	0.320000	chr6	123844200	123844400	0.365000
chr4	30824913	30825113	0.410000	chr6	123863000	123863200	0.420000
chr4	42431657	42432257	0.413333	chr6	123888800	123889400	0.411667
chr2	215636570	215636770	0.325000	chr6	123897000	123897200	0.370000
chr12	50533461	50533661	0.410000	chr6	123904400	123904600	0.385000
chr16	76878089	76878289	0.330000	chr6	123910000	123910200	0.340000
chr6	81919840	81920040	0.315000	chr6	123925400	123925600	0.370000
chr14	82235152	82235552	0.405000	chr6	123945400	123945800	0.412500
chr4	184165472	184165672	0.410000	chr6	123966000	123966200	0.470000
chr2	186795229	186795429	0.370000	chr6	123990400	123990600	0.415000
chr11	59552779	59552979	0.385000	chr6	124026800	124027000	0.460000
chr2	168399756	168399956	0.375000	chr6	124040800	124041000	0.370000
chr7	146948825	146949025	0.400000	chr6	124054200	124054400	0.405000
chr8	115393696	115393896	0.230000	chr6	124065800	124066000	0.270000
chr14	82120325	82120525	0.335000	chr6	12424000	12424200	0.365000
chr21	1627466	1627666	0.000000	chr6	124285200	124285400	0.365000
chrY	43575457	43575857	0.000000	chr6	12436200	12436600	0.332500
chr2	19790833	19791033	0.410000	chr6	12441200	12441400	0.420000
chr13	73865273	73865473	0.325000	chr6	124423800	124424000	0.340000
chr4	42044906	42045506	0.365000	chr6	12442400	12443000	0.401667
chrX	123174631	123174831	0.295000	chr6	124434600	124434800	0.350000
chr4	27650992	27651192	0.345000	chr6	124443600	124443800	0.365000
chr10	63796541	63796741	0.235000	chr6	124447000	124447200	0.395000
chr5	46902433	46902633	0.425000	chr6	12449600	12449800	0.470000
chr13	35403816	35404016	0.370000	chr6	124539200	124539400	0.350000
chr1	170893405	170893805	0.345000	chr6	124540200	124540600	0.315000
chr13	90696422	90696622	0.405000	chr6	124541200	124541400	0.350000
chr7	109902294	109902494	0.260000	chr6	124560200	124560400	0.470000
chr3	164096304	164096504	0.325000	chr6	124722600	124722800	0.525000
chr1	208620048	208620248	0.350000	chr6	124761400	124761600	0.395000
chr8	112522549	112522749	0.275000	chr6	124765400	124765600	0.460000
chr9	125696257	125696457	0.485000	chr6	124796000	124796200	0.500000
chr4	105957889	105958289	0.350000	chr6	124819400	124819800	0.377500
chr8	139005603	139005803	0.345000	chr6	12482800	12483000	0.320000
chr1	105820263	105820463	0.395000	chr6	12483800	12484000	0.470000
chr6	48960850	48961050	0.220000	chr6	124883200	124883400	0.365000
chr5	166884016	166884416	0.360000	chr6	124888800	124889200	0.405000
chrX	89169176	89169376	0.330000	chr6	12491000	12491200	0.390000
chrX	38501878	38502078	0.390000	chr6	124949800	124950000	0.425000
chr1	17398211	17398411	0.560000	chr6	124955400	124955600	0.595000
chr6	16738945	16739545	0.360000	chr6	124960800	124961400	0.341667
chr9	88713218	88716018	0.425714	chr6	124961800	124964600	0.600000
chr6	65878950	65879150	0.360000	chr6	124965600	124965800	0.445000
chr3	12153708	12153908	0.470000	chr6	124981600	124981800	0.475000
chr11	125594529	125594729	0.370000	chr6	124986200	124986400	0.380000
chr1	82314356	82314556	0.400000	chr6	125004400	125004600	0.435000
chr6	154418559	154418759	0.385000	chr6	125013400	125013600	0.435000
chr4	38547292	38547892	0.341667	chr6	125014000	125014600	0.380000
chr4	127712843	127713043	0.490000	chr6	125022400	125022600	0.510000
chr13	56231218	56231418	0.290000	chr6	125024800	125025000	0.380000
chr22	3073887	3074287	0.000000	chr6	12504400	12504800	0.397500
chr3	183200332	183200532	0.355000	chr6	12505600	12505800	0.440000
chrX	131522532	131522732	0.340000	chr6	125066200	125066400	0.435000
chr11	51225562	51225962	0.405000	chr6	125067000	125067400	0.440000
chrX	102617179	102617379	0.430000	chr6	125078600	125078800	0.445000
chr12	16526741	16526941	0.425000	chr6	125082400	125082600	0.370000
chr4	29197516	29197716	0.370000	chr6	125083200	125083400	0.425000
chr3	93013217	93013417	0.395000	chr6	125086800	125087000	0.430000
chrX	71612612	71612812	0.505000	chr6	125099800	125100000	0.700000
chr7	131661347	131661547	0.430000	chr6	125101800	125102000	0.465000
chr8	23148375	23148775	0.437500	chr6	125104400	125104800	0.452500
chr7	132437663	132437863	0.515000	chr6	125113000	125113200	0.580000
chrY	42863347	42863547	0.000000	chr6	125114400	125114600	0.305000
chr18	8511863	8512063	0.450000	chr6	125124400	125124600	0.560000
chr22	31466194	31466394	0.555000	chr6	125153600	125153800	0.635000
chr3	11057752	11058752	0.476000	chr6	125154200	125155200	0.584000
chr4	45263890	45264490	0.386667	chr6	125157400	125158000	0.403333
chrX	27732399	27732599	0.400000	chr6	12516200	12516400	0.450000
chrX	137468390	137468590	0.505000	chr6	125169600	125169800	0.525000
chr5	125280137	125280337	0.360000	chr6	125170400	125170600	0.410000
chrX	136092376	136092576	0.365000	chr6	125173800	125174000	0.400000
chr9	125812829	125813029	0.375000	chr6	125174800	125175000	0.415000
chr16	32144527	32144727	0.395000	chr6	125192400	125192600	0.480000
chr2	229682185	229682385	0.330000	chr6	125195000	125195200	0.395000
chr14	61838334	61838734	0.472500	chr6	125197800	125198200	0.510000
chr4	125823489	125823689	0.425000	chr6	125202000	125202200	0.480000
chrX	144324619	144324819	0.450000	chr6	125203600	125203800	0.485000
chr3	58062761	58063361	0.523333	chr6	125245400	125246000	0.533333
chr11	110815804	110816004	0.365000	chr6	125258800	125259000	0.385000
chr2	116935370	116935570	0.425000	chr6	125262000	125262200	0.475000
chr17	73734609	73734809	0.475000	chr6	125264600	125264800	0.500000
chr4	127297002	127297202	0.470000	chr6	125268000	125268200	0.480000
chr3	30331370	30331570	0.415000	chr6	125269600	125269800	0.475000
chr1	241664070	241664270	0.340000	chr6	125275800	125276000	0.360000
chrY	21184024	21184224	0.470000	chr6	125280400	125280600	0.565000
chr6	126593978	126594378	0.410000	chr6	125293600	125294000	0.460000
chr11	115343057	115343657	0.336667	chr6	125299400	125300000	0.425000
chr4	72167580	72167780	0.400000	chr6	125300400	125300600	0.425000
chr2	68163078	68163278	0.340000	chr6	125301000	125301200	0.405000
chr1	3472509	3473109	0.648333	chr6	125301600	125302200	0.693333
chr3	54776979	54777579	0.391667	chr6	125302600	125303200	0.386667
chr5	176243513	176243713	0.505000	chr6	125303600	125303800	0.525000
chr7	34139279	34139679	0.355000	chr6	125307400	125307800	0.392500
chr11	122027065	122027265	0.425000	chr6	125311200	125311400	0.430000
chr18	61665562	61665762	0.475000	chr6	125314200	125314400	0.485000
chr15	1561513	1561713	0.000000	chr6	12533800	12534000	0.315000
chr11	55844613	55844813	0.340000	chr6	125346200	125346400	0.515000
chr5	118394669	118395069	0.285000	chr6	125347000	125347400	0.357500
chr16	58512838	58513038	0.525000	chr6	125357600	125357800	0.530000
chr2	23822593	23822993	0.480000	chr6	125363400	125363800	0.655000
chr4	19938062	19938262	0.360000	chr6	125377800	125378000	0.455000
chr2	219933953	219934153	0.370000	chr6	125387800	125388000	0.505000
chr4	54583020	54583220	0.365000	chr6	125392400	125392600	0.415000
chr2	205065399	205065599	0.380000	chr6	125393600	125393800	0.395000
chr3	58993035	58993435	0.325000	chr6	125433000	125433400	0.427500
chr3	143503314	143503514	0.480000	chr6	125512800	125513000	0.495000
chr13	24277769	24277969	0.435000	chr6	125528800	125529000	0.595000
chr22	23044594	23044794	0.515000	chr6	125547000	125547200	0.530000
chr5	7631495	7631695	0.420000	chr6	125587800	125588000	0.485000
chr21	34643214	34643614	0.477500	chr6	125598400	125598800	0.482500
chr1	45012607	45012807	0.600000	chr6	125644400	125644600	0.730000
chr20	4298201	4298401	0.395000	chr6	125732600	125732800	0.475000
chr1	47212625	47212825	0.385000	chr6	125742600	125742800	0.395000
chr7	65164675	65164875	0.400000	chr6	125747000	125747200	0.460000
chr17	42182804	42185004	0.573636	chr6	125747600	125749800	0.647273
chr1	118227225	118227425	0.425000	chr6	125750400	125750600	0.455000
chrX	15493288	15493888	0.590000	chr6	125759200	125759800	0.650000
chr3	144519466	144520266	0.248750	chr6	125769400	125770200	0.391250
chr10	69308999	69309199	0.425000	chr6	125771400	125771600	0.505000
chr6	90787090	90787890	0.405000	chr6	125780400	125781200	0.452500
chr4	112691676	112691876	0.285000	chr6	125781600	125781800	0.370000
chr4	92498343	92499143	0.263750	chr6	125782200	125783000	0.357500
chr17	77171487	77171687	0.380000	chr6	125789200	125789400	0.450000
chr13	31859532	31859732	0.455000	chr6	125789800	125790000	0.515000
chr12	59549084	59549484	0.537500	chr6	125790600	125791000	0.767500
chr1	222546077	222546277	0.460000	chr6	125791600	125791800	0.485000
chr5	154551589	154551789	0.320000	chr6	125794000	125794200	0.390000
chr4	166340980	166341180	0.295000	chr6	125798800	125799000	0.305000
chr8	80661876	80662076	0.335000	chr6	125803200	125803400	0.385000
chr17	26602326	26602526	0.400000	chr6	125804400	125804600	0.410000
chr3	56470971	56471171	0.435000	chr6	125807000	125807200	0.440000
chr14	33909728	33909928	0.470000	chr6	125808200	125808400	0.530000
chr2	22975085	22975285	0.440000	chr6	125811400	125811600	0.465000
chr17	68455369	68455569	0.370000	chr6	125812400	125812600	0.420000
chr2	19300583	19300783	0.390000	chr6	125822000	125822200	0.420000
chr1	143246110	143246310	0.375000	chr6	125829600	125829800	0.380000
chr11	59453496	59453696	0.345000	chr6	125831800	125832000	0.405000
chrX	28453186	28453386	0.355000	chr6	125834400	125834600	0.390000
chr16	50831694	50831894	0.445000	chr6	125835600	125835800	0.495000
chr13	13093336	13093536	0.000000	chr6	125843800	125844000	0.405000
chr9	91927388	91927588	0.490000	chr6	125858800	125859000	0.530000
chr7	148273854	148274054	0.345000	chr6	125859800	125860000	0.370000
chr9	95220311	95220511	0.390000	chr6	12587200	12587400	0.405000
chr11	43634738	43634938	0.385000	chr6	125872200	125872400	0.435000
chr2	184440945	184441145	0.290000	chr6	125884400	125884600	0.345000
chr10	106272753	106272953	0.470000	chr6	125886200	125886400	0.485000
chr9	43298960	43299160	0.450000	chr6	125889400	125889600	0.455000
chrX	71983461	71983661	0.470000	chr6	125905000	125905200	0.480000
chr2	49812898	49813098	0.370000	chr6	125906600	125906800	0.530000
chr8	106393275	106393475	0.320000	chr6	125910600	125910800	0.375000
chr5	15098125	15098325	0.400000	chr6	125919200	125919400	0.440000
chr12	38662812	38663012	0.345000	chr6	125923400	125923600	0.430000
chr17	32774714	32775114	0.397500	chr6	125924200	125924600	0.412500
chrY	33089604	33089804	0.000000	chr6	125944000	125944200	0.385000
chr5	92770772	92770972	0.440000	chr6	125944600	125944800	0.470000
chr6	70513098	70513298	0.305000	chr6	125945400	125945600	0.345000
chr8	93401733	93401933	0.405000	chr6	125946400	125946600	0.420000
chr19	34294628	34294828	0.405000	chr6	125947000	125947200	0.515000
chr4	94545249	94545449	0.335000	chr6	125947800	125948000	0.390000
chr8	115786129	115786529	0.370000	chr6	125948400	125948800	0.380000
chr13	31150262	31150462	0.390000	chr6	125950400	125950600	0.480000
chr5	86310985	86311585	0.405000	chr6	125953200	125953800	0.596667
chr4	87348649	87348849	0.415000	chr6	12595400	12595600	0.445000
chr2	53019668	53020268	0.368333	chr6	125954600	125955200	0.413333
chr22	23333557	23334357	0.457500	chr6	125956600	125957400	0.672500
chr5	56395529	56395729	0.395000	chr6	125958000	125958200	0.445000
chrX	124831921	124832121	0.390000	chr6	125963200	125963400	0.400000
chr18	75520390	75520590	0.360000	chr6	125965200	125965400	0.365000
chrX	89646018	89646418	0.275000	chr6	125969800	125970200	0.357500
chr6	23868582	23868782	0.300000	chr6	125974400	125974600	0.315000
chr6	71708573	71708773	0.355000	chr6	125985600	125985800	0.480000
chr5	179916678	179916878	0.595000	chr6	125986400	125986600	0.645000
chr12	7395725	7397525	0.399444	chr6	125988200	125990000	0.421667
chrX	51809399	51809599	0.395000	chr6	12599000	12599200	0.425000
chr1	92364020	92364220	0.440000	chr6	125996000	125996200	0.445000
chrX	100597687	100597887	0.360000	chr6	126033800	126034000	0.415000
chr4	62272835	62273035	0.425000	chr6	126040800	126041000	0.475000
chr4	151398622	151398822	0.365000	chr6	126053200	126053400	0.455000
chr21	6843487	6843687	0.430000	chr6	126054400	126054600	0.465000
chr22	44686881	44687081	0.410000	chr6	126055000	126055200	0.490000
chr12	123089594	123089794	0.445000	chr6	126056800	126057000	0.510000
chr8	38446962	38447362	0.437500	chr6	12605800	12606200	0.445000
chr20	37712669	37712869	0.470000	chr6	126060400	126060600	0.550000
chr3	12294739	12294939	0.455000	chr6	126065200	126065400	0.490000
chr5	49156343	49156743	0.385000	chr6	126066000	126066400	0.510000
chr5	118184717	118184917	0.415000	chr6	126075800	126076000	0.480000
chr7	127215101	127215301	0.420000	chr6	126077400	126077600	0.430000
chr5	118670463	118670663	0.330000	chr6	12608400	12608600	0.350000
chr13	85049006	85049206	0.355000	chr6	126086600	126086800	0.360000
chr17	65498058	65498258	0.420000	chr6	126104200	126104400	0.480000
chr12	51464770	51464970	0.450000	chr6	126110000	126110200	0.475000
chr11	106121021	106121221	0.455000	chr6	126111000	126111200	0.465000
chr4	87835999	87836199	0.385000	chr6	126112400	126112600	0.410000
chr5	176020087	176020287	0.390000	chr6	126118200	126118400	0.405000
chr1	126034542	126034942	0.000000	chr6	126123400	126123800	0.352500
chr2	171096680	171096880	0.370000	chr6	126127800	126128000	0.390000
chr12	83079600	83079800	0.305000	chr6	126129200	126129400	0.370000
chr2	92441333	92441533	0.360000	chr6	126153600	126153800	0.350000
chr18	10300507	10300707	0.395000	chr6	126157000	126157200	0.530000
chr19	42644916	42645316	0.402500	chr6	126171000	126171400	0.417500
chrX	73097080	73097280	0.385000	chr6	126176400	126176600	0.415000
chr3	144352598	144352798	0.325000	chr6	126180600	126180800	0.370000
chr1	90625942	90626142	0.370000	chr6	126183200	126183400	0.400000
chr20	13763858	13764058	0.320000	chr6	126196000	126196200	0.335000
chr10	84070907	84071107	0.375000	chr6	12621800	12622000	0.415000
chr2	96776368	96776568	0.310000	chr6	126255200	126255400	0.340000
chr11	87352231	87352431	0.485000	chr6	126262000	126262200	0.540000
chr5	124734317	124734917	0.386667	chr6	126267800	126268400	0.435000
chr21	17354161	17354361	0.375000	chr6	126312400	126312600	0.380000
chr1	169683463	169683663	0.500000	chr6	1263200	1263400	0.580000
chr11	109586865	109587065	0.520000	chr6	126327000	126327200	0.605000
chr2	132368224	132368424	0.375000	chr6	126337400	126337600	0.385000
chr4	128836502	128836702	0.380000	chr6	12633800	12634000	0.395000
chr12	99403280	99403480	0.520000	chr6	126340000	126340200	0.620000
chr4	62717314	62717514	0.405000	chr6	126340800	126341000	0.470000
chr12	101427622	101428022	0.495000	chr6	126362000	126362400	0.585000
chr10	918620	918820	0.370000	chr6	12638000	12638200	0.400000
chr3	119303708	119303908	0.465000	chr6	12653600	12653800	0.505000
chr3	186837857	186838057	0.450000	chr6	126550400	126550600	0.555000
chr3	97970003	97970203	0.330000	chr6	126620800	126621000	0.360000
chrY	8767965	8768165	0.480000	chr6	12667000	12667200	0.490000
chr15	44936111	44936511	0.380000	chr6	126800	127200	0.417500
chr10	32519762	32519962	0.370000	chr6	126804200	126804400	0.410000
chr4	5092693	5093093	0.390000	chr6	126881000	126881400	0.375000
chr7	28247623	28247823	0.285000	chr6	126998400	126998600	0.355000
chr9	63347467	63347667	0.425000	chr6	127004800	127005000	0.450000
chr22	38551280	38551680	0.450000	chr6	127007800	127008200	0.457500
chr2	2111368	2111568	0.425000	chr6	127008600	127008800	0.490000
chr4	168890270	168890470	0.425000	chr6	127022400	127022600	0.485000
chr17	41052850	41053050	0.355000	chr6	127070000	127070200	0.405000
chr1	55678754	55678954	0.340000	chr6	127100800	127101000	0.365000
chr8	81068308	81068508	0.380000	chr6	127102400	127102600	0.395000
chr4	188876886	188877086	0.375000	chr6	127108000	127108200	0.415000
chr5	162623133	162623333	0.505000	chr6	127112000	127112200	0.525000
chr5	77508432	77509032	0.376667	chr6	127118600	127119200	0.635000
chr2	47825492	47825692	0.415000	chr6	127119800	127120000	0.675000
chr9	103126714	103127114	0.465000	chr6	127121400	127121800	0.487500
chr18	52729671	52729871	0.395000	chr6	127160600	127160800	0.465000
chr14	21734355	21734555	0.330000	chr6	127187000	127187200	0.400000
chr1	202381520	202381720	0.385000	chr6	127193000	127193200	0.390000
chr9	81281753	81281953	0.420000	chr6	127198600	127198800	0.440000
chr8	129967242	129967442	0.370000	chr6	127204400	127204600	0.380000
chr12	89743371	89743571	0.580000	chr6	127266600	127266800	0.605000
chr5	149137958	149138558	0.495000	chr6	127267200	127267800	0.588333
chr2	159450005	159450205	0.260000	chr6	127268400	127268600	0.355000
chr6	74237867	74238067	0.370000	chr6	127269000	127269200	0.395000
chr2	215590929	215591129	0.360000	chr6	127272600	127272800	0.390000
chr12	17539546	17540146	0.395000	chr6	127276000	127276600	0.425000
chr1	207687542	207687742	0.330000	chr6	127291400	127291600	0.360000
chr13	109350975	109351175	0.340000	chr6	127302800	127303000	0.335000
chr6	149746649	149746849	0.435000	chr6	127303400	127303600	0.440000
chr8	111542747	111543147	0.337500	chr6	127317400	127317800	0.352500
chr3	160020944	160021144	0.385000	chr6	127333800	127334000	0.360000
chr14	51700652	51700852	0.330000	chr6	127341600	127341800	0.400000
chr5	72706767	72709167	0.464167	chr6	127342400	127344800	0.481667
chr6	76975894	76976294	0.302500	chr6	127347200	127347600	0.320000
chr10	116064192	116064392	0.345000	chr6	127352600	127352800	0.325000
chr18	13084791	13085391	0.435000	chr6	127366400	127367000	0.455000
chr1	13899399	13899599	0.400000	chr6	127381400	127381600	0.435000
chr1	104739601	104739801	0.410000	chr6	127398000	127398200	0.425000
chr13	75358580	75358780	0.475000	chr6	127413200	127413400	0.580000
chr22	22161011	22161211	0.420000	chr6	127420600	127420800	0.480000
chr2	192229592	192229792	0.335000	chr6	127424000	127424200	0.355000
chr5	112899767	112900167	0.345000	chr6	127457400	127457800	0.415000
chr13	78696763	78696963	0.335000	chr6	127460600	127460800	0.395000
chr3	7943409	7943609	0.405000	chr6	127465000	127465200	0.485000
chr3	19297175	19297375	0.365000	chr6	127484200	127484400	0.370000
chr3	45729062	45729462	0.460000	chr6	127514600	127515000	0.600000
chr14	26739535	26739735	0.485000	chr6	127516200	127516400	0.740000
chr1	32572388	32572588	0.460000	chr6	127516800	127517000	0.475000
chr6	131964519	131964719	0.445000	chr6	12751800	12752000	0.495000
chr12	95517869	95518269	0.322500	chr6	127533000	127533400	0.325000
chr18	3656107	3656307	0.335000	chr6	127533800	127534000	0.325000
chr5	45684212	45684412	0.290000	chr6	127535400	127535600	0.350000
chr2	46334645	46334845	0.355000	chr6	127539400	127539600	0.275000
chr7	150476050	150476250	0.385000	chr6	127554600	127554800	0.440000
chr6	40924750	40924950	0.445000	chr6	127562600	127562800	0.480000
chr2	179032810	179033210	0.325000	chr6	127582800	127583200	0.335000
chr2	21630641	21630841	0.485000	chr6	127606200	127606400	0.495000
chr15	63499225	63499425	0.490000	chr6	127642000	127642200	0.515000
chr12	94303386	94303586	0.300000	chr6	127737000	127737200	0.385000
chr5	56501495	56501695	0.375000	chr6	127792600	127792800	0.405000
chr12	2157936	2158136	0.350000	chr6	127794600	127794800	0.370000
chrX	141923729	141923929	0.365000	chr6	127855600	127855800	0.390000
chr9	8458866	8459066	0.290000	chr6	127857400	127857600	0.330000
chr8	76018003	76018203	0.355000	chr6	127880600	127880800	0.360000
chrX	113004513	113004713	0.460000	chr6	127901000	127901200	0.495000
chr14	51677570	51677770	0.400000	chr6	127903000	127903200	0.425000
chr5	58192995	58193195	0.445000	chr6	127908400	127908600	0.455000
chr4	60235270	60235670	0.292500	chr6	127918600	127919000	0.385000
chr8	44304209	44304409	0.380000	chr6	127923200	127923400	0.420000
chr7	137488895	137489095	0.440000	chr6	127934600	127934800	0.445000
chr11	99447158	99447358	0.290000	chr6	127938800	127939000	0.325000
chr15	31606757	31606957	0.255000	chr6	127939800	127940000	0.350000
chr14	69742791	69743391	0.393333	chr6	127950800	127951400	0.428333
chr11	28435313	28435713	0.412500	chr6	127966800	127967200	0.427500
chr2	192002082	192002282	0.425000	chr6	127967800	127968000	0.450000
chr6	88359231	88359431	0.310000	chr6	127969800	127970000	0.350000
chr15	58667481	58668081	0.396667	chr6	127972000	127972600	0.401667
chr16	35062692	35062892	0.320000	chr6	127997600	127997800	0.385000
chr6	59356231	59356631	0.392500	chr6	128134800	128135200	0.375000
chr14	41159712	41159912	0.370000	chr6	128144400	128144600	0.430000
chr1	82912943	82913343	0.265000	chr6	128158400	128158800	0.347500
chr2	147915034	147915234	0.345000	chr6	12818400	12818600	0.435000
chr5	148182265	148182465	0.295000	chr6	128240200	128240400	0.380000
chr19	50860896	50861096	0.450000	chr6	128241400	128241600	0.480000
chr15	33917686	33918086	0.347500	chr6	128256000	128256400	0.382500
chr19	36909124	36909324	0.380000	chr6	128259200	128259400	0.400000
chr6	141323210	141323810	0.315000	chr6	128259800	128260400	0.321667
chr17	50316297	50316497	0.280000	chr6	128283200	128283400	0.370000
chr5	139169049	139169249	0.430000	chr6	128310600	128310800	0.470000
chr2	94564070	94564270	0.350000	chr6	12832400	12832600	0.370000
chr4	28525894	28526094	0.465000	chr6	128328000	128328200	0.470000
chr20	7056537	7056737	0.375000	chr6	128478400	128478600	0.410000
chr5	36090624	36090824	0.395000	chr6	128509000	128509200	0.435000
chr5	89108373	89108573	0.375000	chr6	128509800	128510000	0.425000
chr12	54651734	54652134	0.415000	chr6	128511400	128511800	0.417500
chr12	96488532	96488732	0.410000	chr6	128516600	128516800	0.425000
chr16	29460169	29461969	0.577778	chr6	128519000	128520800	0.650556
chr7	32673374	32673574	0.435000	chr6	128600400	128600600	0.450000
chr10	100091679	100092079	0.367500	chr6	128630800	128631200	0.402500
chr1	10590573	10590773	0.350000	chr6	128656200	128656400	0.415000
chr7	114004718	114005718	0.357000	chr6	128696600	128697600	0.417000
chr20	48336826	48337026	0.435000	chr6	128704400	128704600	0.455000
chr17	15157654	15158054	0.427500	chr6	1287200	1287600	0.445000
chr17	14672041	14672241	0.330000	chr6	128731200	128731400	0.385000
chr5	118307112	118307312	0.415000	chr6	128841600	128841800	0.480000
chr1	35058052	35058252	0.515000	chr6	128883200	128883400	0.675000
chr7	63638056	63638456	0.442500	chr6	12890200	12890600	0.515000
chr2	22597595	22597795	0.365000	chr6	12894000	12894200	0.390000
chr1	166355086	166355286	0.410000	chr6	12903400	12903600	0.460000
chr5	131266899	131267099	0.295000	chr6	12916200	12916400	0.435000
chr13	95307169	95307369	0.490000	chr6	129172600	129172800	0.595000
chr1	89831250	89831450	0.420000	chr6	129191400	129191600	0.465000
chr4	346088	346288	0.295000	chr6	129229600	129229800	0.380000
chr9	15531940	15532140	0.305000	chr6	129233800	129234000	0.350000
chr13	52985769	52985969	0.255000	chr6	129252200	129252400	0.465000
chr4	137752596	137752796	0.435000	chr6	129280800	129281000	0.515000
chrX	109451980	109452180	0.405000	chr6	12935800	12936000	0.485000
chr2	97227541	97227741	0.430000	chr6	129364800	129365000	0.510000
chr3	137981393	137981593	0.445000	chr6	129368200	129368400	0.470000
chr16	53765051	53765251	0.395000	chr6	129369200	129369400	0.415000
chr5	29229869	29230069	0.360000	chr6	129393800	129394000	0.365000
chr3	2714647	2714847	0.480000	chr6	129409200	129409400	0.565000
chr2	129719456	129719656	0.380000	chr6	129415800	129416000	0.445000
chrX	56724343	56724543	0.490000	chr6	12941600	12941800	0.500000
chr1	232613220	232613420	0.395000	chr6	129440800	129441000	0.460000
chr6	119469627	119469827	0.370000	chr6	12945200	12945400	0.415000
chr3	22659469	22659669	0.310000	chr6	129452800	129453000	0.330000
chr13	51692428	51692628	0.380000	chr6	129454600	129454800	0.370000
chr2	121989271	121989471	0.375000	chr6	129455200	129455400	0.380000
chr8	115749950	115750550	0.358333	chr6	12947200	12947800	0.383333
chr10	57486370	57487370	0.363000	chr6	129490600	129491600	0.411000
chr11	84453221	84453421	0.315000	chr6	129498000	129498200	0.365000
chr3	56381229	56382029	0.403750	chr6	129499000	129499800	0.415000
chr2	122792441	122793241	0.366250	chr6	129501000	129501800	0.447500
chr20	60110475	60110675	0.445000	chr6	129504600	129504800	0.450000
chr13	88176173	88176373	0.340000	chr6	129505800	129506000	0.410000
chr8	34391878	34392078	0.400000	chr6	129508000	129508200	0.410000
chr10	63017261	63017461	0.345000	chr6	129508600	129508800	0.380000
chr14	102150992	102151392	0.375000	chr6	129544000	129544400	0.392500
chrX	5713100	5713300	0.380000	chr6	129565600	129565800	0.395000
chr7	11784822	11785022	0.385000	chr6	129567400	129567600	0.435000
chr10	97055547	97056547	0.486000	chr6	12957400	12958400	0.509000
chr11	80917463	80917863	0.340000	chr6	129575400	129575800	0.402500
chr5	65052258	65053058	0.307500	chr6	129598400	129599200	0.341250
chrX	81120762	81120962	0.445000	chr6	129621400	129621600	0.510000
chr14	22649837	22650037	0.400000	chr6	12963200	12963400	0.515000
chr6	57483706	57483906	0.330000	chr6	129649000	129649200	0.395000
chr10	36953672	36953872	0.375000	chr6	129655400	129655600	0.380000
chr22	28210954	28211154	0.400000	chr6	129660200	129660400	0.435000
chr7	24323945	24324345	0.415000	chr6	129662200	129662600	0.457500
chr2	220092041	220093441	0.405000	chr6	129663000	129664400	0.421429
chr2	11672256	11672456	0.360000	chr6	129667600	129667800	0.460000
chr4	61741844	61742044	0.375000	chr6	129671800	129672000	0.440000
chr18	16969852	16970052	0.395000	chr6	129672400	129672600	0.420000
chr3	79162532	79162732	0.330000	chr6	129673000	129673200	0.340000
chr7	149506399	149506599	0.425000	chr6	129675400	129675600	0.450000
chr5	46983392	46983992	0.390000	chr6	129677600	129678200	0.386667
chr3	15678171	15678371	0.395000	chr6	12967800	12968000	0.400000
chr3	121579221	121579621	0.390000	chr6	129679800	129680200	0.417500
chr8	29235340	29236140	0.410000	chr6	129683600	129684400	0.418750
chr7	53085044	53085844	0.400000	chr6	129685000	129685800	0.426250
chr21	40706519	40706719	0.425000	chr6	129686200	129686400	0.515000
chr13	99456999	99457199	0.480000	chr6	129687400	129687600	0.515000
chr8	38742025	38742225	0.445000	chr6	129689200	129689400	0.455000
chr1	222074756	222074956	0.385000	chr6	129691200	129691400	0.420000
chr3	182321939	182322339	0.485000	chr6	129691800	129692200	0.567500
chr9	32455725	32456325	0.391667	chr6	129693200	129693800	0.443333
chr4	121674645	121674845	0.330000	chr6	129694600	129694800	0.335000
chr22	27118456	27118656	0.375000	chr6	129695800	129696000	0.390000
chrX	11800362	11800762	0.320000	chr6	129696800	129697200	0.472500
chr3	38991085	38991285	0.350000	chr6	129699800	129700000	0.385000
chr11	48858721	48858921	0.360000	chr6	129701200	129701400	0.380000
chr11	14428004	14428204	0.375000	chr6	129701800	129702000	0.445000
chr7	45131335	45131535	0.430000	chr6	129704800	129705000	0.465000
chr3	121169006	121169606	0.380000	chr6	129708200	129708800	0.486667
chr3	138083779	138084579	0.502500	chr6	129709600	129710400	0.523750
chr12	72403349	72403549	0.325000	chr6	129710800	129711000	0.425000
chrX	68691776	68691976	0.330000	chr6	129714000	129714200	0.340000
chr5	97630638	97632438	0.393333	chr6	129730600	129732400	0.410000
chr12	10147763	10147963	0.390000	chr6	129733400	129733600	0.425000
chr13	84627985	84628185	0.400000	chr6	12974600	12974800	0.415000
chr4	3405535	3405735	0.450000	chr6	129748400	129748600	0.465000
chr6	78903914	78904114	0.385000	chr6	129749800	129750000	0.420000
chr1	95771683	95771883	0.400000	chr6	129750400	129750600	0.435000
chr2	137374082	137374282	0.410000	chr6	129752000	129752200	0.465000
chr2	81942487	81942687	0.410000	chr6	129753600	129753800	0.415000
chr1	170581101	170581301	0.500000	chr6	129767200	129767400	0.535000
chr13	92995286	92995486	0.435000	chr6	129771800	129772000	0.485000
chr5	175507079	175507279	0.455000	chr6	129775200	129775400	0.525000
chrX	83981889	83982089	0.325000	chr6	129780000	129780200	0.360000
chr5	42472868	42473068	0.350000	chr6	129835800	129836000	0.525000
chr15	41391074	41391274	0.235000	chr6	129839600	129839800	0.350000
chr19	39215202	39215402	0.450000	chr6	129849600	129849800	0.455000
chr1	66030606	66031006	0.407500	chr6	129852200	129852600	0.410000
chr10	25379972	25380372	0.345000	chr6	129854200	129854600	0.382500
chr8	33914282	33914882	0.376667	chr6	129860800	129861400	0.435000
chr13	16187035	16187235	0.345000	chr6	129865200	129865400	0.345000
chr10	17572806	17573006	0.420000	chr6	129882600	129882800	0.455000
chr12	68422079	68422279	0.385000	chr6	129889600	129889800	0.395000
chrY	3817209	3817409	0.395000	chr6	129890200	129890400	0.415000
chr12	72918934	72919134	0.465000	chr6	129890800	129891000	0.495000
chr14	90057349	90057549	0.375000	chr6	129895000	129895200	0.460000
chr8	34856425	34856625	0.320000	chr6	129895800	129896000	0.325000
chr13	66598087	66598287	0.360000	chr6	129902000	129902200	0.440000
chr14	60075634	60075834	0.395000	chr6	129908400	129908600	0.405000
chr16	25469767	25470167	0.360000	chr6	129921200	129921600	0.467500
chr2	50077458	50078058	0.325000	chr6	129923600	129924200	0.356667
chrX	68604117	68604317	0.430000	chr6	129936600	129936800	0.460000
chr16	81241470	81241670	0.565000	chr6	130018400	130018600	0.680000
chr4	53475840	53478240	0.440833	chr6	130019000	130021400	0.661667
chr6	164019414	164019614	0.335000	chr6	130028000	130028200	0.340000
chr2	79477163	79477363	0.470000	chr6	130029200	130029400	0.480000
chr15	93357368	93357568	0.430000	chr6	130034000	130034200	0.490000
chr10	106474181	106474381	0.370000	chr6	130034600	130034800	0.415000
chr13	75985765	75985965	0.335000	chr6	130037400	130037600	0.335000
chr2	175556326	175556526	0.455000	chr6	13004600	13004800	0.460000
chr15	27682321	27682521	0.415000	chr6	13006800	13007000	0.455000
chr8	122329315	122329515	0.375000	chr6	130099200	130099400	0.375000
chr11	90384654	90384854	0.410000	chr6	130106400	130106600	0.425000
chr6	58286851	58287251	0.350000	chr6	130115000	130115400	0.425000
chr15	50137935	50138135	0.420000	chr6	130118400	130118600	0.440000
chr1	13663019	13663219	0.340000	chr6	130120800	130121000	0.330000
chr7	74246833	74247233	0.410000	chr6	13012200	13012600	0.437500
chr7	88241192	88241392	0.420000	chr6	130128400	130128600	0.475000
chr5	98644757	98644957	0.400000	chr6	130131600	130131800	0.405000
chr3	100688688	100689088	0.400000	chr6	130132200	130132600	0.405000
chr4	136120276	136120476	0.280000	chr6	130134800	130135000	0.345000
chr3	486467	487467	0.413000	chr6	130138200	130139200	0.415000
chr4	51623404	51623604	0.360000	chr6	130140200	130140400	0.315000
chr15	47630576	47630776	0.360000	chr6	130178800	130179000	0.455000
chr11	11177015	11177415	0.402500	chr6	130183800	130184200	0.440000
chr18	15521193	15521393	0.405000	chr6	130202800	130203000	0.495000
chr8	65720744	65721144	0.425000	chr6	130204400	130204800	0.460000
chr2	187255023	187255223	0.350000	chr6	130206600	130206800	0.420000
chr2	33706212	33706412	0.415000	chr6	130208000	130208200	0.450000
chr14	16209848	16210048	0.375000	chr6	130212600	130212800	0.405000
chr12	11965028	11965228	0.450000	chr6	130215600	130215800	0.455000
chr13	77885712	77886112	0.362500	chr6	130222800	130223200	0.367500
chr3	100720493	100720693	0.535000	chr6	130223600	130223800	0.550000
chr6	26664107	26664307	0.455000	chr6	130224800	130225000	0.480000
chr3	192282124	192282324	0.320000	chr6	130229800	130230000	0.400000
chrX	21213426	21213626	0.430000	chr6	130239000	130239200	0.520000
chrY	25592939	25593539	0.343333	chr6	130259600	130260200	0.350000
chr11	20091128	20091328	0.490000	chr6	130261000	130261200	0.505000
chr2	21710474	21710674	0.395000	chr6	130282400	130282600	0.420000
chr3	85389061	85389461	0.365000	chr6	130293800	130294200	0.407500
chr19	26492416	26492616	0.415000	chr6	130297000	130297200	0.470000
chr13	20464854	20465254	0.390000	chr6	130306400	130306800	0.410000
chr20	59436167	59436367	0.325000	chr6	130322800	130323000	0.370000
chr5	105239222	105239422	0.340000	chr6	13034400	13034600	0.370000
chr2	85182252	85183252	0.513000	chr6	130365400	130366400	0.718000
chr18	22500332	22500532	0.370000	chr6	130366800	130367000	0.425000
chr21	7602853	7603053	0.405000	chr6	130381800	130382000	0.430000
chr4	101436270	101436470	0.340000	chr6	130396800	130397000	0.365000
chr14	106759176	106759376	0.390000	chr6	130418000	130418200	0.420000
chr6	69286851	69287251	0.340000	chr6	130432800	130433200	0.420000
chr10	2963588	2963788	0.495000	chr6	13044400	13044600	0.505000
chr22	15252297	15252497	0.350000	chr6	130453400	130453600	0.380000
chrX	22281534	22282134	0.410000	chr6	13046000	13046600	0.481667
chr3	153156814	153157014	0.275000	chr6	130467200	130467400	0.415000
chr14	41231743	41231943	0.425000	chr6	130513800	130514000	0.440000
chrX	110814687	110814887	0.395000	chr6	130517400	130517600	0.405000
chr2	742296	742496	0.515000	chr6	130524600	130524800	0.550000
chr14	72338569	72338769	0.410000	chr6	130525600	130525800	0.470000
chr2	167668883	167669083	0.475000	chr6	130526600	130526800	0.540000
chr22	13561436	13561636	0.400000	chr6	130576000	130576200	0.455000
chr8	82564898	82565098	0.290000	chr6	130577200	130577400	0.330000
chr3	103743717	103743917	0.370000	chr6	130602400	130602600	0.415000
chr13	61353526	61353726	0.320000	chr6	130616000	130616200	0.395000
chr2	214962241	214962441	0.405000	chr6	130666800	130667000	0.455000
chr8	111427359	111427559	0.365000	chr6	130675200	130675400	0.390000
chr15	3856292	3856492	0.000000	chr6	130684000	130684200	0.360000
chr13	84535151	84535351	0.475000	chr6	130698000	130698200	0.390000
chr17	33593635	33593835	0.410000	chr6	130699800	130700000	0.430000
chr4	171967934	171968134	0.430000	chr6	130700400	130700600	0.435000
chr6	88389298	88389498	0.365000	chr6	130708400	130708600	0.420000
chr13	26025816	26026016	0.460000	chr6	130717800	130718000	0.490000
chr2	9996365	9996765	0.402500	chr6	130758800	130759200	0.412500
chr4	33736664	33736864	0.460000	chr6	130766800	130767000	0.490000
chr21	12272257	12272457	0.395000	chr6	130776600	130776800	0.415000
chr3	144346233	144346433	0.260000	chr6	130779000	130779200	0.355000
chr13	16686838	16687038	0.400000	chr6	130781600	130781800	0.420000
chr1	15515337	15515937	0.430000	chr6	130793600	130794200	0.446667
chr5	598527	598727	0.500000	chr6	130803000	130803200	0.510000
chr9	21025251	21025451	0.260000	chr6	130829600	130829800	0.390000
chr4	73578131	73578531	0.365000	chr6	130843600	130844000	0.390000
chr11	104973872	104974072	0.445000	chr6	130849000	130849200	0.530000
chr1	167807877	167808077	0.435000	chr6	130872400	130872600	0.445000
chr6	3551297	3551497	0.325000	chr6	130882400	130882600	0.410000
chr7	41113416	41113616	0.355000	chr6	130885400	130885600	0.375000
chr16	13945678	13945878	0.415000	chr6	130893400	130893600	0.480000
chrX	79447035	79447235	0.395000	chr6	13089800	13090000	0.445000
chr2	109255721	109255921	0.430000	chr6	130913200	130913400	0.465000
chr6	94641614	94641814	0.380000	chr6	130928600	130928800	0.405000
chr3	158227916	158228116	0.355000	chr6	130931800	130932000	0.405000
chr7	60087710	60088310	0.398333	chr6	13094800	13095400	0.420000
chr14	42030198	42030398	0.360000	chr6	130961200	130961400	0.400000
chr8	120319712	120319912	0.415000	chr6	130968200	130968400	0.430000
chr16	75293894	75294094	0.425000	chr6	13098800	13099000	0.435000
chr12	87638385	87638785	0.505000	chr6	130993400	130993800	0.515000
chr5	68434934	68435134	0.485000	chr6	130994400	130994600	0.525000
chr1	175762434	175762634	0.420000	chr6	131000600	131000800	0.470000
chr9	88984838	88985038	0.465000	chr6	131001200	131001400	0.490000
chr2	67265770	67266170	0.380000	chr6	131024200	131024600	0.445000
chr10	5566971	5568371	0.405000	chr6	131061400	131062800	0.540000
chr12	55941726	55941926	0.455000	chr6	131063200	131063400	0.780000
chr6	6175820	6176020	0.480000	chr6	131065600	131065800	0.495000
chrX	26877721	26878121	0.415000	chr6	131068200	131068600	0.452500
chr1	178077998	178078198	0.345000	chr6	131090400	131090600	0.435000
chrX	96443119	96443319	0.385000	chr6	131108200	131108400	0.435000
chr10	117823771	117823971	0.335000	chr6	131118000	131118200	0.340000
chr10	58036895	58037095	0.355000	chr6	131125400	131125600	0.280000
chr12	132747378	132748378	0.543000	chr6	131135200	131136200	0.674000
chr9	45150999	45151199	0.385000	chr6	131144000	131144200	0.450000
chr7	131693829	131694029	0.625000	chr6	1311800	1312000	0.715000
chr12	36715964	36716164	0.370000	chr6	131183000	131183200	0.405000
chr16	28676143	28676343	0.435000	chr6	131197800	131198000	0.480000
chr2	183508844	183509044	0.465000	chr6	131199800	131200000	0.505000
chr9	123635149	123635349	0.405000	chr6	13121000	13121200	0.515000
chr1	192836236	192836436	0.390000	chr6	131213800	131214000	0.435000
chr7	87296910	87297110	0.445000	chr6	131250200	131250400	0.495000
chr16	26639418	26639618	0.405000	chr6	131252400	131252600	0.420000
chr6	2348639	2348839	0.445000	chr6	131255600	131255800	0.470000
chr11	2385705	2385905	0.515000	chr6	131281600	131281800	0.535000
chr6	104737321	104737521	0.590000	chr6	1313000	1313200	0.690000
chr3	156104276	156104476	0.440000	chr6	131316800	131317000	0.520000
chrX	68398932	68399132	0.415000	chr6	131332400	131332600	0.425000
chr15	80069585	80069785	0.405000	chr6	131368600	131368800	0.525000
chr5	71827604	71827804	0.580000	chr6	1313800	1314000	0.775000
chr6	37000457	37000657	0.510000	chr6	131381200	131381400	0.535000
chr4	133954545	133954745	0.360000	chr6	131399600	131399800	0.390000
chr16	11063192	11063392	0.380000	chr6	131400600	131400800	0.430000
chr13	103193929	103194129	0.380000	chr6	13141400	13141600	0.395000
chr5	82029278	82029478	0.315000	chr6	13142600	13142800	0.325000
chr5	52098513	52098713	0.375000	chr6	131443800	131444000	0.440000
chr14	56374849	56375249	0.480000	chr6	131460000	131460400	0.517500
chr1	117829264	117829664	0.370000	chr6	131476400	131476800	0.442500
chr14	72153984	72154184	0.420000	chr6	131479000	131479200	0.530000
chr3	77247803	77248003	0.485000	chr6	131519800	131520000	0.505000
chr5	95802041	95802641	0.465000	chr6	131524400	131525000	0.466667
chr1	218231562	218231762	0.350000	chr6	131531000	131531200	0.385000
chr4	81405786	81405986	0.365000	chr6	131534200	131534400	0.320000
chr4	149759835	149760235	0.365000	chr6	131573000	131573400	0.402500
chr15	60421028	60421228	0.385000	chr6	131581600	131581800	0.440000
chr2	533702	533902	0.400000	chr6	13159400	13159600	0.445000
chr13	86872908	86873108	0.260000	chr6	131597600	131597800	0.340000
chr21	28160631	28161031	0.325000	chr6	131605800	131606200	0.387500
chr15	56683819	56684219	0.437500	chr6	131628200	131628600	0.632500
chr4	153926421	153926621	0.445000	chr6	131629600	131629800	0.450000
chr3	193145672	193146072	0.397500	chr6	131631200	131631600	0.467500
chr13	55227765	55227965	0.335000	chr6	13163200	13163400	0.400000
chr2	148886955	148887155	0.360000	chr6	131637200	131637400	0.390000
chr12	103660737	103660937	0.395000	chr6	131638200	131638400	0.320000
chr17	16249743	16249943	0.440000	chr6	131638800	131639000	0.445000
chr7	146093055	146094055	0.330000	chr6	131639800	131640800	0.339000
chr12	44710752	44710952	0.360000	chr6	131641600	131641800	0.470000
chr14	90906092	90906292	0.395000	chr6	131643000	131643200	0.415000
chr14	97294871	97295271	0.387500	chr6	131644200	131644600	0.390000
chr9	18936821	18937021	0.355000	chr6	131645000	131645200	0.430000
chr8	132274014	132274214	0.445000	chr6	131646400	131646600	0.455000
chr17	14955406	14955606	0.495000	chr6	131647000	131647200	0.510000
chr1	24384542	24384742	0.485000	chr6	131654400	131654600	0.490000
chr10	127808822	127809022	0.375000	chr6	131656000	131656200	0.445000
chr13	74151994	74152394	0.375000	chr6	131657600	131658000	0.420000
chr5	132117633	132118033	0.410000	chr6	131660200	131660600	0.455000
chr7	142326032	142326232	0.400000	chr6	131683600	131683800	0.405000
chr14	37086923	37087323	0.330000	chr6	131685400	131685800	0.340000
chr4	179215096	179215296	0.355000	chr6	131688400	131688600	0.360000
chr5	44365037	44365237	0.415000	chr6	131693800	131694000	0.425000
chrX	146599386	146599586	0.365000	chr6	131695000	131695200	0.380000
chrX	72745735	72745935	0.465000	chr6	131701000	131701200	0.565000
chr17	72209492	72209692	0.425000	chr6	131715800	131716000	0.520000
chr18	64787695	64787895	0.335000	chr6	131731400	131731600	0.395000
chr16	11965747	11965947	0.460000	chr6	13178200	13178400	0.480000
chr12	110969567	110969767	0.435000	chr6	131782800	131783000	0.485000
chr2	106286321	106286721	0.367500	chr6	131789200	131789600	0.397500
chr6	81490545	81490745	0.400000	chr6	131803400	131803600	0.445000
chr9	4265991	4266391	0.502500	chr6	131807400	131807800	0.595000
chr18	79927646	79927846	0.645000	chr6	131808200	131808400	0.720000
chr17	4961039	4961239	0.415000	chr6	131828200	131828400	0.445000
chr3	99651577	99651777	0.415000	chr6	131864000	131864200	0.470000
chr8	64164623	64165023	0.377500	chr6	131875600	131876000	0.397500
chr1	192687151	192687351	0.400000	chr6	131906400	131906600	0.410000
chr4	95666449	95666649	0.375000	chr6	131910000	131910200	0.395000
chr14	96029653	96029853	0.365000	chr6	131915200	131915400	0.435000
chr14	44414970	44415170	0.445000	chr6	131917400	131917600	0.470000
chr7	108033519	108033919	0.412500	chr6	131923400	131923800	0.450000
chr6	115807502	115807702	0.350000	chr6	131925000	131925200	0.370000
chr7	68529752	68529952	0.480000	chr6	131929400	131929600	0.515000
chr2	99788245	99788445	0.505000	chr6	131950000	131950200	0.560000
chr9	127480585	127480785	0.445000	chr6	13195000	13195200	0.475000
chr8	144098293	144098493	0.630000	chr6	131950600	131950800	0.665000
chr19	28348534	28348734	0.475000	chr6	131951200	131951400	0.745000
chrY	15725441	15725641	0.380000	chr6	131995200	131995400	0.385000
chr8	43299872	43300072	0.280000	chr6	132005200	132005400	0.300000
chr3	21312545	21312745	0.380000	chr6	13203200	13203400	0.410000
chrX	32762313	32762513	0.365000	chr6	132067400	132067600	0.400000
chr1	38903428	38903628	0.335000	chr6	132070400	132070600	0.370000
chr1	117342503	117343503	0.401000	chr6	132131000	132132000	0.454000
chr3	9593164	9593364	0.340000	chr6	132132600	132132800	0.410000
chr15	83449431	83449631	0.405000	chr6	132144600	132144800	0.465000
chr8	130256868	130257068	0.305000	chr6	13216800	13217000	0.320000
chrY	29922433	29922633	0.000000	chr6	132267800	132268000	0.320000
chrX	155970444	155970644	0.430000	chr6	132279800	132280000	0.460000
chr12	127757308	127757508	0.470000	chr6	132286200	132286400	0.495000
chr6	116101733	116101933	0.435000	chr6	13229200	13229400	0.515000
chr12	62645145	62645345	0.460000	chr6	13229800	13230000	0.530000
chr1	42406281	42406481	0.375000	chr6	132298400	132298600	0.360000
chrY	54669492	54669692	0.000000	chr6	132300400	132300600	0.360000
chr17	49665117	49665317	0.280000	chr6	132352000	132352200	0.305000
chr3	53472922	53473322	0.465000	chr6	132354400	132354800	0.545000
chr3	130419248	130419448	0.360000	chr6	132361200	132361400	0.345000
chr1	213592150	213592350	0.295000	chr6	132365800	132366000	0.310000
chr13	67033148	67033348	0.305000	chr6	132378800	132379000	0.360000
chr8	22738765	22739365	0.568333	chr6	132401000	132401600	0.776667
chr3	151254800	151255000	0.360000	chr6	132478800	132479000	0.435000
chr19	37738189	37738389	0.340000	chr6	132484200	132484400	0.365000
chr22	34490222	34490822	0.443333	chr6	132490200	132490800	0.461667
chrY	12601711	12601911	0.420000	chr6	132491400	132491600	0.435000
chr13	81775034	81775434	0.317500	chr6	132495600	132496000	0.335000
chr19	43972444	43972644	0.325000	chr6	132498600	132498800	0.355000
chr2	161487114	161487314	0.395000	chr6	132499800	132500000	0.400000
chr16	36378399	36378599	0.380000	chr6	132508000	132508200	0.445000
chr3	151041508	151041908	0.425000	chr6	132511200	132511600	0.435000
chrX	30095025	30095225	0.385000	chr6	132512000	132512200	0.420000
chr9	94927793	94928593	0.571250	chr6	132512600	132513400	0.670000
chr14	41331559	41331759	0.315000	chr6	132514000	132514200	0.385000
chr1	19111211	19111411	0.480000	chr6	13251400	13251600	0.500000
chr13	12498095	12498495	0.000000	chr6	132530400	132530800	0.350000
chr1	128230904	128231104	0.000000	chr6	13253400	13253600	0.395000
chr8	136007140	136007340	0.345000	chr6	13255000	13255200	0.455000
chr7	18557920	18558520	0.336667	chr6	13256400	13257000	0.415000
chr12	45077424	45077624	0.375000	chr6	132571800	132572000	0.405000
chr11	26381296	26381696	0.342500	chr6	132587400	132587800	0.387500
chr8	137254280	137254480	0.360000	chr6	132593000	132593200	0.465000
chr1	227496734	227496934	0.430000	chr6	132598600	132598800	0.485000
chrX	135686287	135686487	0.430000	chr6	13260200	13260400	0.480000
chr11	95421853	95422453	0.320000	chr6	132612400	132613000	0.398333
chr8	3053245	3053845	0.423333	chr6	13261400	13262000	0.450000
chr8	93913709	93913909	0.435000	chr6	132614800	132615000	0.475000
chr13	29618563	29618763	0.340000	chr6	132648400	132648600	0.375000
chr11	58250090	58250290	0.345000	chr6	132651200	132651400	0.435000
chr11	77836395	77836595	0.420000	chr6	132669800	132670000	0.430000
chr21	14448581	14449181	0.365000	chr6	132673400	132674000	0.408333
chr12	126863678	126863878	0.385000	chr6	13267400	13267600	0.460000
chr3	144362900	144363300	0.380000	chr6	132675800	132676200	0.382500
chrY	53737408	53737608	0.000000	chr6	132679200	132679400	0.370000
chr3	104788563	104788763	0.300000	chr6	132685000	132685200	0.360000
chr15	46329080	46329280	0.395000	chr6	132687400	132687600	0.430000
chr22	14780194	14780994	0.390000	chr6	132713400	132714200	0.408750
chr5	102484489	102484689	0.460000	chr6	132715400	132715600	0.525000
chr8	19300530	19300930	0.480000	chr6	132721000	132721400	0.497500
chr12	3292157	3292757	0.545000	chr6	13272200	13272800	0.555000
chr7	151501503	151501703	0.370000	chr6	132728800	132729000	0.435000
chr18	40927181	40927381	0.350000	chr6	13273200	13273400	0.365000
chr11	26628095	26628295	0.320000	chr6	132733400	132733600	0.375000
chr13	8585184	8585384	0.000000	chr6	132734800	132735000	0.395000
chr2	132110782	132110982	0.235000	chr6	132736400	132736600	0.330000
chr5	9551801	9552201	0.472500	chr6	13273800	13274200	0.547500
chr2	160602496	160602696	0.315000	chr6	132742600	132742800	0.385000
chr8	96599902	96600102	0.455000	chr6	13274600	13274800	0.490000
chr7	123353108	123353308	0.375000	chr6	132746200	132746400	0.410000
chr5	49380426	49380626	0.375000	chr6	132749200	132749400	0.430000
chr19	52836126	52836326	0.365000	chr6	132751400	132751600	0.425000
chr20	59016963	59017163	0.435000	chr6	13275200	13275400	0.555000
chr11	127685645	127685845	0.355000	chr6	132757800	132758000	0.400000
chr1	159017646	159017846	0.550000	chr6	13276200	13276400	0.580000
chr3	123404836	123405036	0.485000	chr6	132763400	132763600	0.515000
chr4	54322485	54322685	0.395000	chr6	132768000	132768200	0.550000
chr22	19304618	19304818	0.460000	chr6	132778000	132778200	0.495000
chr3	28912694	28913094	0.332500	chr6	132780800	132781200	0.362500
chr16	74889061	74889261	0.430000	chr6	13278200	13278400	0.475000
chr2	155332521	155332721	0.385000	chr6	132786000	132786200	0.410000
chr1	66147858	66148058	0.400000	chr6	132790600	132790800	0.430000
chr10	7214044	7214244	0.455000	chr6	132797000	132797200	0.435000
chr19	9517117	9517917	0.492500	chr6	132798400	132799200	0.520000
chr1	206695460	206695660	0.445000	chr6	132799600	132799800	0.465000
chr6	156286398	156286598	0.430000	chr6	13280400	13280600	0.475000
chrY	18561834	18563234	0.308571	chr6	132812400	132813800	0.427857
chr19	56338025	56339225	0.420000	chr6	132814200	132815400	0.533333
chr5	41001984	41003184	0.386667	chr6	132815800	132817000	0.424167
chr15	69141487	69143287	0.419444	chr6	132818400	132820200	0.433333
chr19	27071517	27072117	0.391667	chr6	132820600	132821200	0.433333
chr4	88678463	88678863	0.325000	chr6	132823000	132823400	0.342500
chr22	43817744	43817944	0.375000	chr6	132833000	132833200	0.425000
chr1	48869703	48870303	0.416667	chr6	13285800	13286400	0.421667
chr1	83673683	83673883	0.365000	chr6	132859400	132859600	0.380000
chr2	153952459	153952859	0.407500	chr6	132937400	132937800	0.410000
chr4	176197191	176197391	0.405000	chr6	13294800	13295000	0.505000
chr18	79430387	79430587	0.515000	chr6	132949000	132949200	0.525000
chr4	128911494	128911694	0.260000	chr6	132961800	132962000	0.465000
chr8	13064019	13064219	0.425000	chr6	132963000	132963200	0.485000
chr1	230522558	230522958	0.370000	chr6	132964200	132964600	0.395000
chr3	193549330	193549530	0.300000	chr6	132965200	132965400	0.355000
chr3	186759470	186759670	0.370000	chr6	13296600	13296800	0.480000
chr12	115104078	115104278	0.490000	chr6	132969400	132969600	0.410000
chr5	138628939	138629339	0.520000	chr6	13299400	13299800	0.537500
chr16	35568360	35568760	0.457500	chr6	13302800	13303200	0.482500
chrY	26378802	26379002	0.445000	chr6	13303800	13304000	0.470000
chr4	101885295	101885695	0.407500	chr6	133040000	133040400	0.455000
chr2	136463996	136464396	0.357500	chr6	133041000	133041400	0.437500
chr21	17821983	17822183	0.385000	chr6	13304600	13304800	0.410000
chr6	73174154	73174354	0.385000	chr6	13307800	13308000	0.410000
chr10	69683818	69684018	0.460000	chr6	133150600	133150800	0.485000
chr7	36244215	36244415	0.370000	chr6	13320000	13320200	0.405000
chr12	37690961	37691161	0.345000	chr6	133254600	133254800	0.360000
chr6	89374844	89375044	0.260000	chr6	13327200	13327400	0.280000
chr4	9677358	9677758	0.507500	chr6	13328400	13328800	0.702500
chr4	104421138	104421338	0.390000	chr6	133286800	133287000	0.415000
chr1	74746846	74747046	0.415000	chr6	13329400	13329600	0.435000
chr17	20769105	20769305	0.430000	chr6	133308000	133308200	0.445000
chr10	77102105	77102305	0.420000	chr6	13331000	13331200	0.505000
chr8	82308432	82308632	0.420000	chr6	133315000	133315200	0.455000
chr3	9393117	9393317	0.330000	chr6	13331800	13332000	0.345000
chr8	36968586	36968786	0.505000	chr6	13335000	13335200	0.535000
chr9	83940799	83940999	0.475000	chr6	13336600	13336800	0.500000
chr17	48268021	48268221	0.345000	chr6	13338000	13338200	0.360000
chr3	166035009	166035209	0.390000	chr6	133396400	133396600	0.430000
chr12	105739995	105740195	0.395000	chr6	133397800	133398000	0.445000
chrX	119296719	119296919	0.365000	chr6	133512600	133512800	0.395000
chr11	130263620	130263820	0.405000	chr6	13354600	13354800	0.450000
chr14	52413094	52413294	0.360000	chr6	133553800	133554000	0.380000
chr10	98329803	98330603	0.408750	chr6	13355600	13356400	0.415000
chr11	32836622	32836822	0.355000	chr6	133569000	133569200	0.395000
chr21	7627859	7628059	0.480000	chr6	133569600	133569800	0.515000
chr3	75629380	75629580	0.375000	chr6	13357600	13357800	0.495000
chr14	90299188	90299588	0.475000	chr6	13360600	13361000	0.480000
chr20	19394512	19394712	0.370000	chr6	133665800	133666000	0.455000
chrX	6117427	6117627	0.505000	chr6	133671400	133671600	0.510000
chr2	165109676	165110076	0.432500	chr6	133701600	133702000	0.482500
chr1	162459520	162459720	0.365000	chr6	133707600	133707800	0.390000
chr2	200482210	200482410	0.390000	chr6	133740400	133740600	0.405000
chr7	35697335	35697535	0.455000	chr6	133741600	133741800	0.490000
chr1	247176937	247177137	0.445000	chr6	13375400	13375600	0.500000
chr16	2775083	2775283	0.470000	chr6	13377400	13377600	0.520000
chr13	103585178	103585378	0.440000	chr6	13379000	13379200	0.515000
chr12	94348864	94349064	0.475000	chr6	13380800	13381000	0.510000
chr2	33747925	33748125	0.475000	chr6	133817600	133817800	0.540000
chr5	61485464	61485864	0.397500	chr6	13383400	13383800	0.415000
chr7	73807936	73808336	0.520000	chr6	133837800	133838200	0.620000
chr1	218244118	218244518	0.465000	chr6	13385000	13385400	0.525000
chr1	184653652	184653852	0.495000	chr6	133891600	133891800	0.650000
chr3	161164027	161164427	0.382500	chr6	133916600	133917000	0.437500
chrX	36519653	36519853	0.400000	chr6	133921400	133921600	0.485000
chr10	26536505	26536705	0.390000	chr6	133924000	133924200	0.410000
chr7	17906988	17907188	0.350000	chr6	133939800	133940000	0.430000
chr11	62852089	62852289	0.435000	chr6	133944600	133944800	0.445000
chr8	62398818	62399018	0.515000	chr6	133945200	133945400	0.560000
chrX	8505554	8505754	0.425000	chr6	133947600	133947800	0.475000
chr10	119958213	119958813	0.553333	chr6	133952000	133952600	0.658333
chr11	24931627	24933227	0.476875	chr6	133953000	133954600	0.538750
chr6	114306923	114307723	0.336250	chr6	13395400	13396200	0.471250
chr6	38949049	38949249	0.455000	chr6	133955200	133955400	0.460000
chr3	19524923	19525523	0.346667	chr6	133956000	133956600	0.355000
chr11	55981927	55982127	0.430000	chr6	133958000	133958200	0.435000
chr3	169188991	169189391	0.337500	chr6	133958800	133959200	0.420000
chr4	147882447	147883047	0.370000	chr6	133960200	133960800	0.371667
chr12	59946180	59946380	0.330000	chr6	133964200	133964400	0.345000
chr7	91721882	91722082	0.290000	chr6	133965800	133966000	0.355000
chr16	71144962	71145162	0.325000	chr6	133967000	133967200	0.480000
chr5	55097428	55097628	0.455000	chr6	133968800	133969000	0.480000
chr11	9650103	9650303	0.365000	chr6	133969400	133969600	0.310000
chr10	54635152	54635552	0.270000	chr6	133972400	133972800	0.370000
chr2	115748966	115749166	0.375000	chr6	133973200	133973400	0.405000
chr6	149872641	149872841	0.530000	chr6	13397400	13397600	0.580000
chr18	7657810	7658010	0.390000	chr6	133978400	133978600	0.410000
chr10	129051980	129052180	0.405000	chr6	133983600	133983800	0.420000
chr6	42385679	42385879	0.340000	chr6	133989000	133989200	0.430000
chr9	9212028	9212828	0.341250	chr6	133989600	133990400	0.353750
chr6	7821405	7821805	0.427500	chr6	133990800	133991200	0.450000
chr1	48597020	48597620	0.420000	chr6	133992800	133993400	0.463333
chr18	38197504	38197704	0.495000	chr6	133993800	133994000	0.535000
chr5	74441913	74442113	0.425000	chr6	134017400	134017600	0.445000
chr3	103053424	103053624	0.425000	chr6	134018000	134018200	0.445000
chr5	165865201	165865401	0.415000	chr6	134021800	134022000	0.445000
chr13	34303855	34304055	0.320000	chr6	134026600	134026800	0.430000
chr8	61383982	61384182	0.465000	chr6	134029600	134029800	0.470000
chr4	151711956	151712156	0.390000	chr6	134030200	134030400	0.495000
chr12	1910896	1911096	0.370000	chr6	13404600	13404800	0.415000
chr10	118273848	118274648	0.421250	chr6	134052000	134052800	0.528750
chr16	70964430	70964630	0.480000	chr6	13406000	13406200	0.485000
chr2	132930200	132930400	0.425000	chr6	134063200	134063400	0.470000
chr2	231104750	231104950	0.345000	chr6	134064000	134064200	0.480000
chr6	25134553	25134753	0.350000	chr6	134065800	134066000	0.425000
chr3	28701985	28702385	0.435000	chr6	13406800	13407200	0.480000
chr17	20638299	20638899	0.418333	chr6	13407600	13408200	0.465000
chr20	25064683	25065083	0.472500	chr6	134080200	134080600	0.490000
chr6	5429348	5429548	0.405000	chr6	134090200	134090400	0.485000
chr13	110114771	110114971	0.400000	chr6	134097200	134097400	0.405000
chr9	35048493	35048893	0.420000	chr6	134103000	134103400	0.482500
chr3	56786757	56786957	0.395000	chr6	134109600	134109800	0.410000
chr10	92631247	92631447	0.435000	chr6	134111200	134111400	0.465000
chr5	168471164	168471364	0.530000	chr6	134117600	134117800	0.575000
chr2	129111598	129112198	0.351667	chr6	134123600	134124200	0.378333
chr5	155186742	155186942	0.425000	chr6	13414200	13414400	0.540000
chr11	104652069	104652269	0.285000	chr6	134145800	134146000	0.470000
chr5	130649922	130650122	0.370000	chr6	134147200	134147400	0.430000
chr1	142063473	142063673	0.000000	chr6	134156800	134157000	0.335000
chr6	32063329	32063529	0.435000	chr6	134166600	134166800	0.440000
chr9	23507442	23508242	0.470000	chr6	134168000	134168800	0.497500
chr2	112512560	112512760	0.435000	chr6	134174000	134174200	0.480000
chr6	88282287	88282687	0.457500	chr6	134174800	134175200	0.717500
chr6	33520562	33521562	0.482000	chr6	134175600	134176600	0.586000
chr8	104426817	104428217	0.447143	chr6	134177400	134178800	0.490000
chrX	134870098	134870298	0.485000	chr6	134180000	134180200	0.515000
chr1	82610890	82611090	0.490000	chr6	134193800	134194000	0.525000
chrX	95348005	95348205	0.335000	chr6	134195600	134195800	0.355000
chr14	89570877	89571477	0.445000	chr6	134196600	134197200	0.446667
chr2	192000054	192000254	0.235000	chr6	134198200	134198400	0.350000
chr2	227126976	227127176	0.410000	chr6	134201800	134202000	0.425000
chrX	11943667	11944267	0.365000	chr6	134216200	134216800	0.368333
chr13	26630182	26630382	0.475000	chr6	134230400	134230600	0.510000
chrX	108102385	108102585	0.310000	chr6	134233200	134233400	0.370000
chr6	76300712	76301112	0.385000	chr6	134236000	134236400	0.390000
chr4	119732059	119732259	0.410000	chr6	134239200	134239400	0.450000
chr8	133043767	133043967	0.490000	chr6	134239800	134240000	0.505000
chr11	135050723	135050923	0.465000	chr6	134240800	134241000	0.470000
chr11	52163920	52164120	0.400000	chr6	134245200	134245400	0.410000
chrX	66848279	66848479	0.265000	chr6	134245800	134246000	0.330000
chr1	193244258	193244658	0.397500	chr6	134247200	134247600	0.432500
chr2	124518880	124519280	0.417500	chr6	134249400	134249800	0.477500
chrY	51393912	51394112	0.000000	chr6	134250200	134250400	0.355000
chr4	140245074	140245274	0.440000	chr6	134253800	134254000	0.485000
chr4	44675323	44675523	0.405000	chr6	134270800	134271000	0.500000
chr3	83024137	83024537	0.392500	chr6	134277000	134277400	0.460000
chr1	8551131	8551331	0.475000	chr6	13428200	13428400	0.540000
chr11	50718628	50719828	0.370000	chr6	134288000	134289200	0.383333
chr4	68488447	68488647	0.445000	chr6	134290800	134291000	0.465000
chr4	16071328	16071528	0.455000	chr6	13429200	13429400	0.520000
chr3	186979777	186979977	0.420000	chr6	134294000	134294200	0.460000
chr6	41030082	41030282	0.420000	chr6	134296000	134296200	0.450000
chr10	17705801	17706401	0.376667	chr6	13431000	13431600	0.428333
chr15	69687315	69687515	0.425000	chr6	134315200	134315400	0.445000
chr4	141175713	141176113	0.440000	chr6	134316000	134316400	0.495000
chr8	1971039	1972439	0.465000	chr6	134316800	134318200	0.485000
chr7	96348420	96348620	0.405000	chr6	134319800	134320000	0.445000
chr11	20785372	20785572	0.445000	chr6	13432000	13432200	0.480000
chr7	11242717	11242917	0.340000	chr6	134324200	134324400	0.365000
chr18	32860931	32861331	0.430000	chr6	13432600	13433000	0.490000
chr8	43240331	43240531	0.185000	chr6	134338000	134338200	0.365000
chr1	230073150	230073550	0.490000	chr6	13433800	13434200	0.502500
chr4	48411397	48411597	0.375000	chr6	134339400	134339600	0.390000
chr10	85558684	85559484	0.377500	chr6	134340200	134341000	0.382500
chr2	161575537	161575737	0.475000	chr6	134346600	134346800	0.530000
chr1	92289703	92290103	0.400000	chr6	13434800	13435200	0.487500
chr10	111159613	111159813	0.375000	chr6	134357200	134357400	0.445000
chr4	26915550	26915750	0.370000	chr6	134363400	134363600	0.395000
chr7	62537270	62537870	0.353333	chr6	134372600	134373200	0.410000
chr13	105839040	105839240	0.365000	chr6	134373600	134373800	0.400000
chr13	109331272	109331472	0.320000	chr6	134375200	134375400	0.390000
chr13	41324929	41325129	0.435000	chr6	134379200	134379400	0.455000
chr19	49433170	49433370	0.505000	chr6	134380400	134380600	0.530000
chr1	67812256	67812456	0.405000	chr6	134382200	134382400	0.465000
chr5	155542328	155542528	0.390000	chr6	134389200	134389400	0.420000
chr3	106727587	106727987	0.395000	chr6	134398400	134398800	0.432500
chr5	93554917	93555117	0.355000	chr6	134413400	134413600	0.395000
chr19	20345684	20346084	0.432500	chr6	134414800	134415200	0.487500
chr10	26966055	26966455	0.410000	chr6	134416400	134416800	0.450000
chr17	71473316	71473516	0.420000	chr6	134420600	134420800	0.460000
chr20	38452245	38452445	0.425000	chr6	134423000	134423200	0.470000
chr18	59261466	59261666	0.330000	chr6	134424200	134424400	0.350000
chr1	171205430	171205630	0.440000	chr6	134430000	134430200	0.505000
chr13	84956962	84958562	0.294375	chr6	134436200	134437800	0.395000
chr3	68437574	68437774	0.385000	chr6	134446600	134446800	0.460000
chr1	84140893	84141293	0.307500	chr6	134447800	134448200	0.342500
chr10	94970471	94970671	0.500000	chr6	134451600	134451800	0.575000
chr18	71354700	71354900	0.460000	chr6	134456400	134456600	0.490000
chr17	30123375	30123575	0.370000	chr6	134459200	134459400	0.460000
chr7	80050350	80050550	0.375000	chr6	134463600	134463800	0.400000
chr3	114330661	114331061	0.397500	chr6	13448400	13448800	0.455000
chr14	103188713	103188913	0.435000	chr6	134511000	134511200	0.500000
chr7	111629529	111629729	0.370000	chr6	134518000	134518200	0.445000
chr14	63628090	63628290	0.440000	chr6	134519600	134519800	0.445000
chr16	13109425	13109625	0.340000	chr6	134524000	134524200	0.425000
chr3	159677408	159677608	0.415000	chr6	134530000	134530200	0.390000
chr18	42346342	42346542	0.305000	chr6	134534800	134535000	0.370000
chr10	78754742	78754942	0.420000	chr6	134540000	134540200	0.500000
chr9	89384271	89384471	0.465000	chr6	13454000	13454200	0.520000
chr4	91057789	91057989	0.335000	chr6	134543200	134543400	0.345000
chr8	5785827	5786027	0.360000	chr6	134544800	134545000	0.375000
chr10	123353913	123354513	0.438333	chr6	13454600	13455200	0.528333
chrX	12788786	12789186	0.477500	chr6	134585600	134586000	0.482500
chr12	121466058	121466458	0.427500	chr6	134593800	134594200	0.465000
chr8	53963664	53963864	0.405000	chr6	134603600	134603800	0.380000
chrX	3061472	3061672	0.425000	chr6	13462000	13462200	0.485000
chr4	182533573	182533773	0.445000	chr6	13462800	13463000	0.480000
chr12	70598483	70598683	0.370000	chr6	134630800	134631000	0.450000
chr17	5299218	5299618	0.362500	chr6	134632000	134632400	0.435000
chr15	67890410	67890610	0.510000	chr6	134633000	134633200	0.530000
chr5	159125971	159126571	0.330000	chr6	134634600	134635200	0.345000
chr12	117724145	117724345	0.435000	chr6	134636600	134636800	0.505000
chr1	246924007	246924207	0.410000	chr6	134641000	134641200	0.440000
chr3	141017812	141018012	0.480000	chr6	13464800	13465000	0.505000
chr15	37636205	37636405	0.265000	chr6	134684200	134684400	0.300000
chr2	167860764	167860964	0.320000	chr6	134707400	134707600	0.465000
chr4	175283275	175283475	0.340000	chr6	134712400	134712600	0.345000
chr8	135815622	135816422	0.415000	chr6	134714200	134715000	0.441250
chrX	126650225	126650625	0.365000	chr6	134718600	134719000	0.410000
chr9	77213777	77213977	0.305000	chr6	134719400	134719600	0.350000
chr11	125833100	125833700	0.430000	chr6	134720600	134721200	0.435000
chr4	36116689	36116889	0.375000	chr6	134723600	134723800	0.395000
chr4	188812153	188812553	0.380000	chr6	134724800	134725200	0.395000
chr1	229755423	229755823	0.460000	chr6	134730600	134731000	0.477500
chr14	69828778	69829178	0.365000	chr6	134733800	134734200	0.367500
chr11	69580323	69580523	0.345000	chr6	134735600	134735800	0.365000
chr2	129340023	129340423	0.422500	chr6	13473600	13474000	0.492500
chr3	105345692	105346092	0.295000	chr6	134738200	134738600	0.392500
chrX	82729458	82729658	0.430000	chr6	134740600	134740800	0.445000
chr7	131779289	131779489	0.400000	chr6	134769000	134769200	0.425000
chr20	6643235	6643435	0.370000	chr6	134772800	134773000	0.415000
chr17	53019570	53019970	0.447500	chr6	13478600	13479000	0.512500
chr7	26469869	26470269	0.407500	chr6	13479400	13479800	0.380000
chr1	9228219	9228419	0.390000	chr6	13481000	13481200	0.465000
chr7	15693366	15693566	0.325000	chr6	13481800	13482000	0.340000
chrX	104069417	104069617	0.490000	chr6	134823000	134823200	0.515000
chr11	19125790	19125990	0.445000	chr6	134828600	134828800	0.490000
chr18	42126033	42126233	0.380000	chr6	13484200	13484400	0.455000
chr8	102949992	102950792	0.455000	chr6	13485600	13486400	0.536250
chr11	73402818	73403818	0.499000	chr6	13486800	13487800	0.742000
chr7	3088913	3089113	0.440000	chr6	134874000	134874200	0.510000
chr14	22494360	22494760	0.452500	chr6	13488200	13488600	0.675000
chr3	86997741	86997941	0.350000	chr6	134882600	134882800	0.425000
chr5	55889338	55889538	0.375000	chr6	134909000	134909200	0.520000
chr1	14422359	14422559	0.450000	chr6	134939000	134939200	0.550000
chr19	34735126	34735326	0.425000	chr6	134954800	134955000	0.475000
chrX	44039211	44039411	0.420000	chr6	134955400	134955600	0.460000
chr11	11384442	11384642	0.415000	chr6	134956000	134956200	0.530000
chr16	78939476	78939676	0.315000	chr6	134961400	134961600	0.425000
chr7	20406853	20407053	0.305000	chr6	134981000	134981200	0.345000
chr8	13044267	13044467	0.380000	chr6	134997600	134997800	0.385000
chr14	15384046	15384246	0.000000	chr6	135002400	135002600	0.345000
chr11	53153156	53153356	0.370000	chr6	135003400	135003600	0.470000
chr1	40080274	40080474	0.465000	chr6	13500400	13500600	0.500000
chr18	26612676	26612876	0.430000	chr6	135004400	135004600	0.450000
chr2	126033790	126033990	0.350000	chr6	135005000	135005200	0.400000
chr2	83490093	83490293	0.330000	chr6	135006400	135006600	0.425000
chr3	87880111	87880311	0.345000	chr6	135012400	135012600	0.320000
chr5	118370143	118370343	0.325000	chr6	135014400	135014600	0.365000
chr2	40333496	40333696	0.265000	chr6	135018200	135018400	0.360000
chr10	8421943	8422143	0.350000	chr6	135019000	135019200	0.365000
chr4	83725849	83726049	0.365000	chr6	135022400	135022600	0.310000
chr6	98141826	98142026	0.375000	chr6	135030200	135030400	0.425000
chr16	61910657	61910857	0.330000	chr6	135030800	135031000	0.375000
chr4	179900064	179900264	0.455000	chr6	135033400	135033600	0.475000
chrY	25154464	25154664	0.415000	chr6	135044000	135044200	0.425000
chr14	26401429	26401629	0.490000	chr6	135048400	135048600	0.545000
chr1	38876187	38876387	0.450000	chr6	135049200	135049400	0.505000
chr1	219205410	219205610	0.205000	chr6	135051800	135052000	0.375000
chr17	42352478	42352678	0.410000	chr6	135052400	135052600	0.480000
chr7	72238064	72238264	0.345000	chr6	135053000	135053200	0.410000
chr11	89025031	89025231	0.375000	chr6	135053600	135053800	0.380000
chr17	44034669	44034869	0.370000	chr6	135054200	135054400	0.440000
chr1	94302322	94302522	0.530000	chr6	135054800	135055000	0.695000
chr2	150693056	150693256	0.395000	chr6	135055400	135055600	0.475000
chr6	112555748	112555948	0.340000	chr6	135063000	135063200	0.460000
chr21	9184226	9185426	0.378333	chr6	135066000	135067200	0.385833
chr15	28319467	28319667	0.450000	chr6	135068000	135068200	0.320000
chr21	37410387	37410587	0.345000	chr6	135070600	135070800	0.430000
chr18	4671914	4672114	0.325000	chr6	135073400	135073600	0.315000
chr7	7691560	7691960	0.320000	chr6	135074000	135074400	0.325000
chr6	53247840	53248040	0.405000	chr6	13507400	13507600	0.425000
chr14	43280574	43280774	0.365000	chr6	135075200	135075400	0.360000
chr13	52671215	52671415	0.215000	chr6	135084600	135084800	0.370000
chrY	2337574	2337774	0.445000	chr6	135087400	135087600	0.490000
chr14	19125412	19126412	0.382000	chr6	135088000	135089000	0.418000
chr12	69973598	69973798	0.420000	chr6	135089400	135089600	0.425000
chr4	11498127	11498327	0.460000	chr6	135091000	135091200	0.480000
chr20	13351577	13351977	0.332500	chr6	135093600	135094000	0.357500
chr4	180292232	180292632	0.317500	chr6	135094400	135094800	0.370000
chr7	31272170	31272370	0.310000	chr6	135097200	135097400	0.375000
chr4	82789949	82790149	0.480000	chr6	135098400	135098600	0.500000
chr13	103935885	103936085	0.435000	chr6	135103000	135103200	0.450000
chr6	53147669	53147869	0.400000	chr6	135105400	135105600	0.445000
chr1	129013158	129013358	0.000000	chr6	135108800	135109000	0.365000
chr10	89333137	89333337	0.440000	chr6	135110200	135110400	0.445000
chr12	103455235	103455435	0.365000	chr6	135114400	135114600	0.430000
chr18	26136383	26136783	0.362500	chr6	135115800	135116200	0.372500
chr2	130256671	130257071	0.365000	chr6	135116600	135117000	0.412500
chr4	60736226	60736426	0.425000	chr6	135118200	135118400	0.450000
chr15	53985802	53986002	0.405000	chr6	135128600	135128800	0.415000
chr20	38661905	38662105	0.470000	chr6	135129200	135129400	0.560000
chr2	128527159	128527359	0.450000	chr6	135141800	135142000	0.480000
chr13	59230150	59230350	0.405000	chr6	135142400	135142600	0.530000
chr2	88052442	88052842	0.370000	chr6	135144800	135145200	0.387500
chr13	65954510	65954710	0.315000	chr6	135145600	135145800	0.395000
chr2	20010613	20011213	0.425000	chr6	135146200	135146800	0.446667
chr2	228907340	228907740	0.380000	chr6	135147800	135148200	0.385000
chr9	76333443	76334043	0.383333	chr6	135149000	135149600	0.386667
chr4	59903864	59904064	0.375000	chr6	135159600	135159800	0.520000
chr2	222495786	222495986	0.460000	chr6	13516000	13516200	0.435000
chr7	127102847	127103047	0.525000	chr6	135162800	135163000	0.560000
chr4	113480513	113480713	0.495000	chr6	135163400	135163600	0.510000
chr5	4417269	4417669	0.445000	chr6	135173600	135174000	0.485000
chr8	106868246	106868446	0.405000	chr6	135174600	135174800	0.440000
chr10	43848388	43848588	0.425000	chr6	135176600	135176800	0.415000
chr1	32709581	32710381	0.535000	chr6	135180600	135181400	0.642500
chr5	76301663	76302463	0.448750	chr6	135181800	135182600	0.597500
chr17	50662363	50662563	0.535000	chr6	135183000	135183200	0.675000
chr9	117900060	117900260	0.470000	chr6	135184000	135184200	0.485000
chr14	22358131	22358331	0.435000	chr6	135185600	135185800	0.445000
chr9	7873988	7874188	0.450000	chr6	135188800	135189000	0.460000
chr6	79835718	79835918	0.400000	chr6	135189400	135189600	0.415000
chr5	67313274	67313474	0.380000	chr6	135190800	135191000	0.445000
chr8	123132301	123132901	0.373333	chr6	135191400	135192000	0.408333
chr1	175291071	175291271	0.385000	chr6	135192400	135192600	0.480000
chr1	241018279	241019079	0.410000	chr6	135195200	135196000	0.420000
chr10	55446446	55446846	0.390000	chr6	135209800	135210200	0.407500
chr20	53105899	53106499	0.378333	chr6	135212600	135213200	0.415000
chr13	26164784	26164984	0.380000	chr6	135213600	135213800	0.505000
chr17	26409503	26410103	0.413333	chr6	135215200	135215800	0.473333
chrX	93989154	93989354	0.355000	chr6	135217200	135217400	0.460000
chr15	84776853	84777853	0.440000	chr6	135222400	135223400	0.446000
chr2	205197565	205197765	0.340000	chr6	135227200	135227400	0.420000
chr8	95476564	95476764	0.390000	chr6	13522800	13523000	0.395000
chrX	64173308	64173908	0.393333	chr6	135230800	135231400	0.433333
chr1	21452528	21452728	0.450000	chr6	135234000	135234200	0.530000
chr8	118524184	118524384	0.450000	chr6	135246800	135247000	0.470000
chr2	92870455	92870855	0.387500	chr6	135250200	135250600	0.410000
chr9	125572995	125573395	0.457500	chr6	135254600	135255000	0.505000
chr13	6061252	6061652	0.000000	chr6	135257600	135258000	0.332500
chr14	77505501	77505701	0.470000	chr6	135262400	135262600	0.480000
chr8	11960062	11960262	0.425000	chr6	135264200	135264400	0.385000
chr12	76917909	76918109	0.405000	chr6	135267200	135267400	0.425000
chr12	81321630	81321830	0.335000	chr6	13526800	13527000	0.480000
chr7	31844538	31845138	0.298333	chr6	135280800	135281400	0.346667
chrX	93934503	93934903	0.307500	chr6	135284000	135284400	0.375000
chr11	133568068	133568268	0.390000	chr6	135287200	135287400	0.420000
chr6	96344277	96344877	0.403333	chr6	135291400	135292000	0.411667
chr15	62992526	62992726	0.415000	chr6	135299400	135299600	0.435000
chr9	9021868	9022068	0.450000	chr6	135305800	135306000	0.470000
chr21	19516432	19517232	0.363750	chr6	135306400	135307200	0.411250
chr4	147487672	147487872	0.285000	chr6	135310400	135310600	0.370000
chr4	67225951	67226151	0.250000	chr6	135314600	135314800	0.410000
chrX	87087161	87087361	0.330000	chr6	135318800	135319000	0.350000
chr7	30326430	30326830	0.382500	chr6	135321200	135321600	0.437500
chr5	92809743	92809943	0.390000	chr6	135322200	135322400	0.400000
chr10	108340339	108341139	0.338750	chr6	135322800	135323600	0.411250
chr15	24527793	24528393	0.328333	chr6	135324200	135324800	0.396667
chr19	36425674	36426474	0.415000	chr6	135325600	135326400	0.420000
chr15	58257438	58257638	0.420000	chr6	135334200	135334400	0.445000
chr1	4822732	4822932	0.460000	chr6	13534600	13534800	0.600000
chr2	164917139	164917339	0.345000	chr6	135348000	135348200	0.410000
chr12	100427219	100427419	0.475000	chr6	135363200	135363400	0.500000
chr2	136562563	136562763	0.375000	chr6	13538200	13538400	0.395000
chr7	85464330	85464530	0.320000	chr6	135403600	135403800	0.340000
chr1	205737064	205737264	0.400000	chr6	135411000	135411200	0.440000
chr7	97147598	97147998	0.365000	chr6	135419200	135419600	0.342500
chrX	94479416	94479816	0.280000	chr6	135423600	135424000	0.360000
chr5	125547891	125548091	0.220000	chr6	135434200	135434400	0.300000
chr1	213766508	213766708	0.350000	chr6	135436400	135436600	0.360000
chr4	5552087	5552287	0.300000	chr6	135439000	135439200	0.360000
chr6	148082555	148082755	0.370000	chr6	135440400	135440600	0.450000
chr12	106281229	106281429	0.355000	chr6	135496200	135496400	0.520000
chr19	30469730	30470130	0.560000	chr6	135497600	135498000	0.740000
chr17	18921813	18922013	0.385000	chr6	135498400	135498600	0.480000
chrX	135481387	135481787	0.345000	chr6	135499400	135499800	0.402500
chr6	117431560	117431760	0.325000	chr6	135503800	135504000	0.410000
chr11	27053944	27054544	0.380000	chr6	135506400	135507000	0.385000
chr6	83210824	83211024	0.340000	chr6	13550800	13551000	0.370000
chr11	50426287	50426687	0.357500	chr6	135523200	135523600	0.380000
chr11	42560615	42560815	0.355000	chr6	135532000	135532200	0.405000
chr13	27622662	27622862	0.315000	chr6	135533400	135533600	0.395000
chr3	62157477	62157677	0.395000	chr6	135536200	135536400	0.410000
chr4	28035689	28036289	0.413333	chr6	135537800	135538400	0.410000
chr19	33832533	33832733	0.390000	chr6	135555600	135555800	0.410000
chr9	89100514	89100714	0.360000	chr6	135568400	135568600	0.385000
chr9	63336239	63336639	0.407500	chr6	135586800	135587200	0.410000
chr5	181068666	181068866	0.410000	chr6	13562000	13562200	0.460000
chr7	64419228	64419628	0.280000	chr6	135624400	135624800	0.375000
chr11	57726891	57727091	0.360000	chr6	135652000	135652200	0.305000
chr1	148369016	148369216	0.405000	chr6	135676000	135676200	0.460000
chr15	47856694	47857094	0.425000	chr6	135687000	135687400	0.430000
chr2	86935850	86936050	0.285000	chr6	135703600	135703800	0.415000
chr4	17368751	17369151	0.410000	chr6	13573000	13573400	0.427500
chr3	55407576	55408376	0.447500	chr6	13573800	13574600	0.637500
chr7	1096037	1096237	0.645000	chr6	13575000	13575200	0.660000
chr11	52176264	52176464	0.430000	chr6	135812400	135812600	0.480000
chr10	40143719	40143919	0.380000	chr6	13581800	13582000	0.470000
chrY	14004205	14004405	0.395000	chr6	135819800	135820000	0.400000
chr6	119103258	119103458	0.350000	chr6	135846800	135847000	0.405000
chr1	233526604	233527204	0.360000	chr6	135851600	135852200	0.431667
chr2	235069404	235069604	0.465000	chr6	135876200	135876400	0.560000
chr1	177273907	177274507	0.416667	chr6	135880000	135880600	0.425000
chr6	102500740	102500940	0.330000	chr6	135902200	135902400	0.360000
chr14	106209705	106209905	0.470000	chr6	135909800	135910000	0.520000
chr9	11154593	11154793	0.425000	chr6	135938600	135938800	0.495000
chr4	94812080	94812280	0.355000	chr6	135990600	135990800	0.375000
chr4	84777415	84777615	0.365000	chr6	135995400	135995600	0.385000
chr11	62201053	62201253	0.395000	chr6	136007400	136007600	0.400000
chr21	24300553	24300953	0.360000	chr6	136035400	136035800	0.390000
chr4	14230024	14230224	0.405000	chr6	136037600	136037800	0.550000
chr12	76699428	76699628	0.385000	chr6	13604200	13604400	0.435000
chr3	63060958	63061158	0.370000	chr6	136051200	136051400	0.410000
chr16	9418705	9418905	0.405000	chr6	136113800	136114000	0.505000
chr2	211736528	211736728	0.380000	chr6	136119000	136119200	0.405000
chr17	59824993	59825193	0.420000	chr6	13613400	13613600	0.430000
chr8	65840783	65840983	0.610000	chr6	13614600	13614800	0.660000
chr15	73711995	73712795	0.582500	chr6	13615200	13616000	0.640000
chr3	67731145	67731345	0.405000	chr6	136171400	136171600	0.435000
chr14	30265419	30265619	0.405000	chr6	136173800	136174000	0.490000
chr18	17500479	17500679	0.420000	chr6	136191800	136192000	0.655000
chrX	61049910	61050110	0.380000	chr6	136202400	136202600	0.470000
chr3	53364060	53364260	0.435000	chr6	136209600	136209800	0.465000
chr20	21898149	21898549	0.355000	chr6	136215400	136215800	0.422500
chr15	91302489	91302689	0.490000	chr6	136225600	136225800	0.515000
chr14	60562298	60563098	0.377500	chr6	136226200	136227000	0.408750
chr12	81691736	81691936	0.320000	chr6	136228800	136229000	0.330000
chr8	66071747	66071947	0.380000	chr6	136230600	136230800	0.485000
chr10	3112529	3112929	0.485000	chr6	136234400	136234800	0.495000
chr8	67346243	67346843	0.441667	chr6	136236600	136237200	0.450000
chr9	88176931	88177331	0.412500	chr6	13624800	13625200	0.442500
chr21	40165529	40165929	0.432500	chr6	136249400	136249800	0.475000
chr1	224479514	224479914	0.482500	chr6	136250200	136250600	0.580000
chr7	131894287	131894487	0.380000	chr6	136251400	136251600	0.410000
chr6	66490037	66490237	0.415000	chr6	136285000	136285200	0.425000
chr1	24273661	24274061	0.427500	chr6	136287000	136287400	0.472500
chr1	67441364	67441564	0.465000	chr6	136288200	136288400	0.500000
chr3	13348891	13351091	0.485455	chr6	136288800	136291000	0.537727
chr6	65126461	65126661	0.430000	chr6	136303600	136303800	0.490000
chr18	70459057	70459457	0.407500	chr6	136307400	136307800	0.415000
chr4	82834551	82834951	0.385000	chr6	136317000	136317400	0.392500
chr17	48449176	48449376	0.410000	chr6	136324400	136324600	0.435000
chr3	31915171	31915571	0.395000	chr6	136325000	136325400	0.447500
chr20	26901414	26901814	0.390000	chr6	136326000	136326400	0.415000
chr8	93677583	93677983	0.487500	chr6	136334200	136334600	0.542500
chr12	49072932	49073132	0.470000	chr6	136335000	136335200	0.610000
chrX	133218936	133219136	0.435000	chr6	136336200	136336400	0.440000
chrX	51609745	51609945	0.420000	chr6	1363400	1363600	0.440000
chr22	42178472	42178672	0.380000	chr6	136342000	136342200	0.400000
chr11	12189336	12189536	0.385000	chr6	136348000	136348200	0.470000
chrY	7963675	7963875	0.405000	chr6	136355000	136355200	0.420000
chr5	45190573	45190773	0.345000	chr6	136360000	136360200	0.350000
chrX	48088591	48088791	0.375000	chr6	136365800	136366000	0.580000
chr11	121203038	121203838	0.377500	chr6	136403200	136404000	0.413750
chr8	120932843	120933043	0.520000	chr6	136405600	136405800	0.535000
chr8	113079359	113079559	0.340000	chr6	136408200	136408400	0.355000
chr8	30858101	30858701	0.403333	chr6	136415400	136416000	0.363333
chr9	60553685	60553885	0.345000	chr6	136427000	136427200	0.420000
chr22	12061394	12061594	0.355000	chr6	136464200	136464400	0.365000
chr3	60567464	60567664	0.360000	chr6	136470200	136470400	0.365000
chr5	129499576	129499976	0.350000	chr6	13647800	13648200	0.372500
chr1	39385842	39386042	0.450000	chr6	136499400	136499600	0.460000
chr9	124978093	124978293	0.450000	chr6	136501200	136501400	0.505000
chr3	116388748	116388948	0.345000	chr6	136502800	136503000	0.365000
chr15	83558051	83558251	0.360000	chr6	136503400	136503600	0.475000
chr7	85228145	85228345	0.310000	chr6	136509200	136509400	0.345000
chrY	16254853	16255053	0.370000	chr6	136512200	136512400	0.425000
chrX	97118343	97118543	0.435000	chr6	136525000	136525200	0.450000
chr3	73257269	73257669	0.500000	chr6	136526400	136526800	0.515000
chr6	123026185	123026385	0.250000	chr6	13653400	13653600	0.340000
chr4	73771805	73772005	0.370000	chr6	136535400	136535600	0.375000
chr3	23712246	23712446	0.465000	chr6	136537800	136538000	0.500000
chr7	65113118	65113318	0.390000	chr6	13654600	13654800	0.380000
chr4	57858718	57858918	0.320000	chr6	136547400	136547600	0.385000
chr19	53598127	53599327	0.475833	chr6	136550200	136551400	0.633333
chr3	92664588	92664788	0.390000	chr6	136564400	136564600	0.395000
chr6	68854928	68855128	0.465000	chr6	136566000	136566200	0.550000
chr10	120734026	120734226	0.215000	chr6	136567000	136567200	0.305000
chr3	29681158	29681358	0.300000	chr6	136583200	136583400	0.300000
chr2	65095003	65095403	0.430000	chr6	136593200	136593600	0.450000
chr11	116913761	116913961	0.405000	chr6	136594000	136594200	0.410000
chr6	130458052	130458252	0.410000	chr6	13660400	13660600	0.475000
chr18	32208823	32209023	0.405000	chr6	136608200	136608400	0.485000
chr8	37929228	37929428	0.385000	chr6	13661000	13661200	0.415000
chr1	68382992	68383392	0.420000	chr6	136610200	136610600	0.447500
chr2	225624026	225624226	0.310000	chr6	13661800	13662000	0.385000
chr14	81995745	81995945	0.375000	chr6	136618200	136618400	0.390000
chr9	89163716	89163916	0.365000	chr6	13662400	13662600	0.435000
chr9	54365822	54366422	0.000000	chr6	13663400	13664000	0.310000
chr18	17174466	17174866	0.397500	chr6	136644200	136644600	0.497500
chr3	42580356	42580556	0.415000	chr6	136647400	136647600	0.430000
chr10	69616085	69616285	0.390000	chr6	13664800	13665000	0.350000
chrX	7881515	7881915	0.312500	chr6	13665800	13666200	0.357500
chr4	81370204	81370604	0.357500	chr6	13666600	13667000	0.402500
chr12	57365942	57366142	0.330000	chr6	136669400	136669600	0.420000
chr3	187422474	187422874	0.330000	chr6	13667400	13667800	0.337500
chr2	22472185	22472385	0.285000	chr6	13668600	13668800	0.330000
chr4	103890486	103890686	0.390000	chr6	136700200	136700400	0.465000
chr4	151768972	151769372	0.360000	chr6	136716200	136716600	0.410000
chr3	178237100	178237300	0.350000	chr6	13671800	13672000	0.360000
chr6	54361734	54361934	0.340000	chr6	136718600	136718800	0.350000
chr13	107986194	107986394	0.385000	chr6	136720000	136720200	0.440000
chr2	47733237	47733437	0.370000	chr6	136723800	136724000	0.445000
chr11	26527309	26527509	0.270000	chr6	13672600	13672800	0.335000
chrY	4862833	4863233	0.382500	chr6	13673600	13674000	0.405000
chr9	60537233	60538033	0.362500	chr6	136737400	136738200	0.451250
chrX	35839022	35839222	0.425000	chr6	136739600	136739800	0.440000
chr3	190731209	190731609	0.382500	chr6	136743400	136743800	0.385000
chr6	160646482	160647082	0.408333	chr6	136744200	136744800	0.450000
chr9	95187808	95188008	0.455000	chr6	13674600	13674800	0.470000
chr21	33253886	33254086	0.455000	chr6	136749400	136749600	0.485000
chr3	176616116	176616316	0.360000	chr6	136751600	136751800	0.390000
chr8	14985449	14985849	0.382500	chr6	136753600	136754000	0.450000
chrX	81476156	81476556	0.335000	chr6	136754800	136755200	0.435000
chr12	103676976	103677376	0.427500	chr6	136756400	136756800	0.467500
chr9	71669351	71669551	0.375000	chr6	136757200	136757400	0.405000
chr11	122521956	122522956	0.394000	chr6	136760800	136761800	0.488000
chr14	73661335	73661535	0.370000	chr6	136762200	136762400	0.410000
chr18	20241062	20241262	0.380000	chr6	136763800	136764000	0.505000
chr16	16888113	16888713	0.435000	chr6	136764400	136765000	0.436667
chr2	159970185	159970585	0.307500	chr6	136769200	136769600	0.355000
chr13	97908892	97909092	0.365000	chr6	136772800	136773000	0.445000
chr14	1510534	1510734	0.000000	chr6	136774800	136775000	0.330000
chr12	101520274	101520874	0.368333	chr6	13678000	13678600	0.390000
chr1	191262237	191262437	0.325000	chr6	136782400	136782600	0.400000
chr9	109617421	109617621	0.460000	chr6	136784000	136784200	0.500000
chr5	149510697	149510897	0.405000	chr6	136785400	136785600	0.555000
chr6	48941970	48942170	0.375000	chr6	136788000	136788200	0.400000
chr8	29232613	29232813	0.330000	chr6	136788600	136788800	0.375000
chr1	192401280	192401480	0.275000	chr6	13679000	13679200	0.335000
chr15	50873950	50874350	0.505000	chr6	136791200	136791600	0.517500
chr16	5108148	5109348	0.576667	chr6	136792000	136793200	0.729167
chr3	95707422	95707622	0.290000	chr6	136793600	136793800	0.395000
chr4	171160938	171161138	0.315000	chr6	13679600	13679800	0.230000
chr5	13281367	13281767	0.337500	chr6	13681400	13681800	0.320000
chr2	73228682	73229282	0.536667	chr6	136822400	136823000	0.666667
chrX	88987660	88988060	0.325000	chr6	13684000	13684400	0.357500
chr4	30131679	30131879	0.295000	chr6	136846200	136846400	0.335000
chr6	147782109	147782309	0.335000	chr6	136859600	136859800	0.450000
chr1	215518569	215518769	0.360000	chr6	136867200	136867400	0.390000
chr12	81033747	81034747	0.401000	chr6	13688000	13689000	0.406000
chr1	182359586	182359786	0.505000	chr6	136882200	136882400	0.510000
chr5	91748487	91748887	0.380000	chr6	136886000	136886400	0.412500
chr5	50548976	50549176	0.275000	chr6	136891200	136891400	0.360000
chr5	89095928	89096128	0.405000	chr6	136896000	136896200	0.415000
chr1	61853698	61853898	0.355000	chr6	13689800	13690000	0.410000
chr4	16626588	16627188	0.436667	chr6	136901000	136901600	0.466667
chr11	31155744	31155944	0.405000	chr6	136919000	136919200	0.425000
chr3	144255592	144255792	0.450000	chr6	136920600	136920800	0.465000
chr12	33227264	33228464	0.495000	chr6	136921400	136922600	0.700833
chr7	139795743	139795943	0.515000	chr6	136927400	136927600	0.525000
chrX	97127304	97127504	0.375000	chr6	136945600	136945800	0.420000
chr4	109374275	109374475	0.485000	chr6	136957200	136957400	0.565000
chr12	116353694	116354494	0.483750	chr6	136959600	136960400	0.525000
chr5	40218020	40218220	0.435000	chr6	136962800	136963000	0.475000
chr11	27680152	27680552	0.410000	chr6	136968200	136968600	0.450000
chr9	26258462	26258662	0.410000	chr6	13700400	13700600	0.415000
chr6	111428269	111428469	0.270000	chr6	13702800	13703000	0.385000
chr14	75027149	75027349	0.400000	chr6	137034000	137034200	0.480000
chr11	57649241	57649441	0.565000	chr6	137044400	137044600	0.750000
chr9	115841040	115841240	0.465000	chr6	137076600	137076800	0.530000
chr1	108446053	108447053	0.386000	chr6	13708000	13709000	0.389000
chr3	65159031	65159231	0.410000	chr6	137094400	137094600	0.445000
chr1	120184703	120185103	0.315000	chr6	137095600	137096000	0.422500
chr16	61905501	61905701	0.340000	chr6	13709800	13710000	0.400000
chr3	161168644	161168844	0.400000	chr6	137099800	137100000	0.400000
chr1	58291191	58291391	0.430000	chr6	137103000	137103200	0.475000
chr15	83111635	83114035	0.511250	chr6	13710400	13712800	0.661667
chr7	128315759	128315959	0.360000	chr6	137106200	137106400	0.370000
chr3	64092092	64092292	0.410000	chr6	137119600	137119800	0.470000
chr14	88690276	88690476	0.375000	chr6	137136200	137136400	0.295000
chr2	182586380	182586580	0.390000	chr6	137145600	137145800	0.430000
chr6	94948477	94949077	0.403333	chr6	137148400	137149000	0.415000
chr3	130897708	130897908	0.360000	chr6	137150200	137150400	0.445000
chr12	18985434	18985634	0.325000	chr6	137155800	137156000	0.400000
chr1	178272600	178272800	0.445000	chr6	13715600	13715800	0.465000
chr10	8713344	8713744	0.415000	chr6	137166400	137166800	0.442500
chr16	28465732	28465932	0.410000	chr6	137170400	137170600	0.445000
chr2	74830350	74830550	0.365000	chr6	137213600	137213800	0.450000
chr1	154789218	154789418	0.485000	chr6	137218000	137218200	0.500000
chr4	180504069	180504269	0.365000	chr6	137218800	137219000	0.425000
chr17	73580311	73580511	0.585000	chr6	137219400	137219600	0.655000
chr11	43682674	43682874	0.350000	chr6	137222600	137222800	0.425000
chr1	207700619	207701019	0.362500	chr6	137223800	137224200	0.407500
chr22	22760535	22760735	0.450000	chr6	137225000	137225200	0.485000
chr8	68720090	68720290	0.305000	chr6	137226800	137227000	0.440000
chr4	127436949	127437149	0.375000	chr6	13723000	13723200	0.420000
chr7	80797701	80798101	0.490000	chr6	137230600	137231000	0.507500
chr1	72732891	72733091	0.265000	chr6	137232000	137232200	0.380000
chr17	13698496	13698696	0.395000	chr6	137234000	137234200	0.425000
chr6	62776196	62776396	0.390000	chr6	137234600	137234800	0.410000
chr4	77889180	77889580	0.387500	chr6	137237800	137238200	0.392500
chr6	132349425	132349825	0.350000	chr6	137240200	137240600	0.440000
chr16	26351704	26351904	0.485000	chr6	13724200	13724400	0.515000
chr7	48427339	48427539	0.450000	chr6	137248800	137249000	0.475000
chr22	13957859	13958259	0.387500	chr6	13725600	13726000	0.435000
chr15	20154918	20155118	0.465000	chr6	137258200	137258400	0.470000
chr3	185820207	185820607	0.305000	chr6	137261800	137262200	0.320000
chr1	96868152	96868352	0.370000	chr6	137269400	137269600	0.365000
chr11	86537177	86537377	0.285000	chr6	137271600	137271800	0.360000
chrX	94146358	94146558	0.335000	chr6	137272600	137272800	0.325000
chr4	140571152	140571352	0.395000	chr6	137282400	137282600	0.480000
chr1	101633883	101634083	0.280000	chr6	137287000	137287200	0.375000
chr13	56487960	56488360	0.352500	chr6	137288400	137288800	0.355000
chr12	45457595	45457795	0.405000	chr6	137291600	137291800	0.465000
chr2	169975657	169975857	0.445000	chr6	137298000	137298200	0.520000
chr9	70631607	70631807	0.350000	chr6	137299800	137300000	0.395000
chr18	75245335	75245535	0.375000	chr6	137307600	137307800	0.385000
chr16	10824663	10824863	0.440000	chr6	137309200	137309400	0.480000
chr18	16706852	16707052	0.420000	chr6	137314400	137314600	0.480000
chr5	68576891	68577091	0.300000	chr6	137315200	137315400	0.410000
chr4	41888453	41888653	0.365000	chr6	137324000	137324200	0.450000
chr18	34296548	34296748	0.340000	chr6	13733200	13733400	0.535000
chr8	41564471	41564671	0.440000	chr6	137342000	137342200	0.525000
chr1	242036107	242036307	0.455000	chr6	137352000	137352200	0.480000
chr4	51214548	51214748	0.350000	chr6	137353400	137353600	0.395000
chr15	23674166	23674366	0.405000	chr6	137361800	137362000	0.430000
chr13	11678928	11679128	0.000000	chr6	137363800	137364000	0.345000
chr13	69490635	69490835	0.275000	chr6	137370800	137371000	0.405000
chr22	33115812	33116012	0.420000	chr6	137387200	137387400	0.440000
chr13	55076463	55076663	0.445000	chr6	137389200	137389400	0.460000
chr2	2083805	2084005	0.455000	chr6	137415600	137415800	0.480000
chr8	5296489	5296689	0.365000	chr6	137423800	137424000	0.370000
chr16	72604950	72605150	0.345000	chr6	137426200	137426400	0.420000
chr11	101623319	101623719	0.435000	chr6	137431000	137431400	0.470000
chr13	81048055	81048655	0.421667	chr6	137431800	137432400	0.423333
chr12	48674169	48674369	0.500000	chr6	137444000	137444200	0.550000
chr3	158637522	158637722	0.340000	chr6	13747800	13748000	0.395000
chr10	90208755	90208955	0.480000	chr6	137488400	137488600	0.590000
chrX	68285601	68285801	0.360000	chr6	137536400	137536600	0.445000
chr11	12832807	12833007	0.390000	chr6	137552200	137552400	0.400000
chr9	137859723	137859923	0.495000	chr6	137559600	137559800	0.530000
chr13	99228584	99228784	0.395000	chr6	137572000	137572200	0.440000
chr15	79333080	79333480	0.415000	chr6	137589400	137589800	0.480000
chrX	12725731	12725931	0.360000	chr6	13761000	13761200	0.400000
chr18	16178447	16178647	0.390000	chr6	13762600	13762800	0.425000
chrX	53704357	53704557	0.450000	chr6	137637200	137637400	0.465000
chr1	117971500	117971700	0.360000	chr6	137641600	137641800	0.450000
chr18	40636507	40636707	0.385000	chr6	137661800	137662000	0.460000
chr3	165133983	165134183	0.405000	chr6	13766400	13766600	0.455000
chr4	44335282	44335482	0.260000	chr6	137674200	137674400	0.310000
chr20	3544056	3544256	0.425000	chr6	13767600	13767800	0.550000
chr13	17673310	17673510	0.365000	chr6	137677800	137678000	0.415000
chr4	29789478	29789678	0.340000	chr6	137681000	137681200	0.400000
chr4	111739920	111740120	0.335000	chr6	137686000	137686200	0.350000
chr4	150852707	150853107	0.312500	chr6	137693800	137694200	0.407500
chr19	44230241	44231041	0.426250	chr6	137698800	137699600	0.442500
chr5	47135616	47135816	0.395000	chr6	137701200	137701400	0.465000
chr1	63247146	63247746	0.420000	chr6	137705000	137705600	0.440000
chr8	109252209	109253409	0.399167	chr6	137707600	137708800	0.405000
chr14	20584837	20585037	0.415000	chr6	137710000	137710200	0.440000
chr4	55666182	55666382	0.400000	chr6	137710600	137710800	0.425000
chr12	105632413	105632613	0.390000	chr6	137715800	137716000	0.415000
chr10	97548066	97548266	0.480000	chr6	137717400	137717600	0.530000
chr7	111236390	111236590	0.395000	chr6	137722800	137723000	0.470000
chr2	186313822	186314022	0.405000	chr6	137724200	137724400	0.460000
chr1	241273697	241274097	0.452500	chr6	137724800	137725200	0.527500
chr5	94049312	94049912	0.403333	chr6	137728800	137729400	0.445000
chrX	155952258	155952458	0.390000	chr6	137730000	137730200	0.410000
chr8	71203924	71204324	0.387500	chr6	137732000	137732400	0.372500
chr3	108833303	108833703	0.367500	chr6	137734800	137735200	0.400000
chr9	110948568	110948968	0.402500	chr6	137736400	137736800	0.480000
chr9	80991335	80991735	0.425000	chr6	137738200	137738600	0.412500
chrX	36404583	36404783	0.370000	chr6	137754600	137754800	0.280000
chr1	175300886	175301086	0.310000	chr6	137762600	137762800	0.345000
chr5	112186224	112186424	0.400000	chr6	137768200	137768400	0.425000
chr19	15553785	15553985	0.390000	chr6	137773000	137773200	0.420000
chr1	39892357	39892757	0.392500	chr6	137773800	137774200	0.467500
chr11	49574099	49574499	0.302500	chr6	137775200	137775600	0.310000
chr20	59317339	59317739	0.430000	chr6	137790400	137790800	0.505000
chrX	151007963	151008163	0.335000	chr6	137792400	137792600	0.380000
chr4	156057552	156057752	0.240000	chr6	137794600	137794800	0.435000
chrX	135663785	135663985	0.400000	chr6	137795600	137795800	0.445000
chr6	21836958	21837158	0.420000	chr6	137797800	137798000	0.425000
chr21	30579649	30579849	0.345000	chr6	137800000	137800200	0.385000
chr13	99167930	99168330	0.395000	chr6	137804800	137805200	0.342500
chr18	55072880	55073880	0.442000	chr6	137808400	137809400	0.494000
chr22	36221508	36221708	0.365000	chr6	137810800	137811000	0.385000
chr5	39224796	39224996	0.380000	chr6	137811400	137811600	0.420000
chr8	118920691	118920891	0.455000	chr6	137816200	137816400	0.480000
chr20	32096425	32096825	0.490000	chr6	137817200	137817600	0.517500
chr15	33541224	33541424	0.350000	chr6	137819800	137820000	0.440000
chr17	77885816	77886016	0.375000	chr6	137822200	137822400	0.445000
chr11	26033850	26034050	0.450000	chr6	137824200	137824400	0.525000
chr4	46436240	46436440	0.430000	chr6	137828000	137828200	0.440000
chr5	15076516	15076916	0.405000	chr6	137829600	137830000	0.430000
chr19	57424602	57424802	0.435000	chr6	137830600	137830800	0.455000
chr14	58508250	58508450	0.400000	chr6	137832200	137832400	0.440000
chr1	247551964	247552164	0.430000	chr6	137845600	137845800	0.515000
chr1	28250122	28250322	0.430000	chr6	137847000	137847200	0.485000
chr5	170571719	170572319	0.436667	chr6	137851400	137852000	0.453333
chr6	88280636	88280836	0.370000	chr6	137853600	137853800	0.410000
chr3	100257838	100258238	0.392500	chr6	137856400	137856800	0.415000
chr11	97325094	97325294	0.395000	chr6	137860600	137860800	0.400000
chr1	187316242	187316442	0.370000	chr6	137861800	137862000	0.395000
chr2	10710409	10710609	0.365000	chr6	137862400	137862600	0.385000
chr10	20525429	20525629	0.390000	chr6	137863400	137863600	0.410000
chr3	161369564	161369764	0.440000	chr6	137864400	137864600	0.480000
chr20	39597099	39597499	0.507500	chr6	137865000	137865400	0.510000
chr9	90596957	90598557	0.441250	chr6	137866200	137867800	0.622500
chr2	179600107	179600307	0.385000	chr6	137868200	137868400	0.475000
chr3	83863576	83863776	0.375000	chr6	137868800	137869000	0.400000
chr4	14663917	14664117	0.375000	chr6	137869600	137869800	0.425000
chrX	102459033	102459233	0.505000	chr6	137870800	137871000	0.510000
chr17	24511400	24511600	0.395000	chr6	137872000	137872200	0.420000
chr8	27357951	27358151	0.395000	chr6	137873400	137873600	0.430000
chr17	62106578	62107378	0.408750	chr6	137874200	137875000	0.460000
chr8	79346951	79347351	0.405000	chr6	137875600	137876000	0.420000
chr1	104011969	104014369	0.310833	chr6	137876400	137878800	0.413333
chr5	27331822	27332022	0.480000	chr6	137879400	137879600	0.520000
chr17	54611317	54613717	0.411250	chr6	137880400	137882800	0.480000
chr3	97309739	97311939	0.334545	chr6	137883200	137885400	0.379091
chr8	44888081	44888481	0.400000	chr6	137892400	137892800	0.412500
chr1	1164114	1164314	0.500000	chr6	137901800	137902000	0.505000
chr9	86202356	86202756	0.345000	chr6	137903600	137904000	0.442500
chr10	755978	756978	0.366000	chr6	137904600	137905600	0.420000
chr15	35810474	35810674	0.300000	chr6	137906000	137906200	0.335000
chr13	73209277	73209877	0.401667	chr6	137910200	137910800	0.446667
chr15	53762383	53762983	0.445000	chr6	137911200	137911800	0.473333
chr3	194408488	194408688	0.315000	chr6	137914800	137915000	0.365000
chr19	58506533	58506733	0.385000	chr6	137918800	137919000	0.450000
chr8	69046733	69047333	0.411667	chr6	137920000	137920600	0.456667
chr8	17885545	17885745	0.450000	chr6	137922000	137922200	0.515000
chr4	60958521	60958721	0.465000	chr6	137926200	137926400	0.510000
chr3	185005003	185005203	0.390000	chr6	137927800	137928000	0.470000
chr17	37761703	37761903	0.500000	chr6	137928400	137928600	0.545000
chr12	93322620	93322820	0.450000	chr6	137940000	137940200	0.440000
chr10	56780969	56781169	0.325000	chr6	137942000	137942200	0.385000
chr10	17339572	17340372	0.400000	chr6	137944400	137945200	0.415000
chr20	47972009	47972209	0.510000	chr6	137946200	137946400	0.515000
chr11	97642505	97642705	0.275000	chr6	137950200	137950400	0.365000
chr5	68589484	68589684	0.465000	chr6	137951200	137951400	0.495000
chr7	22452980	22453180	0.400000	chr6	13795200	13795400	0.430000
chr2	106194874	106196074	0.426667	chr6	137954400	137955600	0.460833
chr1	98858081	98858281	0.335000	chr6	137956600	137956800	0.345000
chr2	58001431	58002231	0.378750	chr6	137957600	137958400	0.398750
chr1	78188863	78189063	0.335000	chr6	137959000	137959200	0.325000
chrX	37165661	37165861	0.000000	chr6	137968200	137968400	0.330000
chr6	114776968	114777168	0.315000	chr6	137969000	137969200	0.360000
chr11	35937912	35938112	0.445000	chr6	137970400	137970600	0.555000
chrX	141456156	141456356	0.355000	chr6	137975400	137975600	0.385000
chr12	125930132	125930332	0.410000	chr6	137978400	137978600	0.480000
chrX	118105248	118105448	0.370000	chr6	137982600	137982800	0.465000
chr3	181573446	181573646	0.305000	chr6	138001800	138002000	0.395000
chr3	161480171	161480371	0.405000	chr6	138004600	138004800	0.420000
chr2	182841806	182842206	0.392500	chr6	138007000	138007400	0.495000
chr6	130974387	130974787	0.377500	chr6	138008800	138009200	0.427500
chr6	72395265	72395465	0.340000	chr6	138017200	138017400	0.455000
chr14	87723545	87723745	0.490000	chr6	138031000	138031200	0.515000
chr13	23991555	23991755	0.440000	chr6	138092800	138093000	0.485000
chr4	70549370	70549570	0.510000	chr6	138107400	138107600	0.755000
chr12	87323348	87323748	0.347500	chr6	138109200	138109600	0.382500
chr13	50732163	50732363	0.375000	chr6	13811200	13811400	0.395000
chr10	109487766	109487966	0.350000	chr6	138116000	138116200	0.405000
chr1	17479958	17481158	0.471667	chr6	13813600	13814800	0.716667
chrX	116734014	116734214	0.370000	chr6	13815200	13815400	0.380000
chrX	154867972	154868572	0.413333	chr6	138161400	138162000	0.753333
chr1	179307858	179308058	0.560000	chr6	138162400	138162600	0.630000
chr9	109090139	109090339	0.475000	chr6	1382000	1382200	0.745000
chr1	210457525	210457725	0.530000	chr6	138278400	138278600	0.570000
chr10	100007287	100007687	0.492500	chr6	138287200	138287600	0.532500
chr18	36057054	36057254	0.435000	chr6	13829000	13829200	0.460000
chr10	100859335	100859535	0.555000	chr6	138308400	138308600	0.580000
chr1	170139162	170139362	0.360000	chr6	138309800	138310000	0.505000
chr14	48081309	48081509	0.510000	chr6	138336400	138336600	0.530000
chr7	96563749	96563949	0.280000	chr6	13835000	13835200	0.365000
chr20	10536700	10537500	0.381250	chr6	13836200	13837000	0.442500
chr3	78596541	78596741	0.325000	chr6	138371000	138371200	0.365000
chr3	48616600	48616800	0.265000	chr6	138372800	138373000	0.370000
chr19	1032209	1032409	0.535000	chr6	138374800	138375000	0.555000
chr9	107344394	107344594	0.450000	chr6	13838800	13839000	0.475000
chr12	59196313	59196513	0.405000	chr6	138394200	138394400	0.445000
chr11	83304124	83304724	0.525000	chr6	138403600	138404200	0.646667
chr3	140823973	140824973	0.396000	chr6	138404600	138405600	0.515000
chr18	60363192	60363392	0.235000	chr6	138406600	138406800	0.440000
chrX	14717063	14717263	0.450000	chr6	13840800	13841000	0.495000
chr15	68944051	68944251	0.325000	chr6	138410400	138410600	0.380000
chr8	13682276	13682476	0.405000	chr6	138411400	138411600	0.420000
chr17	33813307	33813507	0.425000	chr6	13841600	13841800	0.480000
chrX	33124728	33124928	0.540000	chr6	138424200	138424400	0.675000
chr9	38605231	38605431	0.270000	chr6	138429000	138429200	0.340000
chr4	42185840	42186040	0.400000	chr6	138431600	138431800	0.485000
chr5	163624810	163625010	0.385000	chr6	138435000	138435200	0.430000
chr10	72483212	72483412	0.530000	chr6	138455400	138455600	0.560000
chr7	28025059	28025459	0.407500	chr6	138456000	138456400	0.435000
chr1	27055894	27056094	0.515000	chr6	13847000	13847200	0.535000
chr2	79952939	79953339	0.417500	chr6	138499400	138499800	0.452500
chr6	120086074	120086274	0.355000	chr6	138509400	138509600	0.370000
chr4	79938757	79938957	0.415000	chr6	138515000	138515200	0.425000
chr7	35619531	35619931	0.412500	chr6	138517600	138518000	0.487500
chr21	23911822	23912022	0.310000	chr6	138520600	138520800	0.370000
chr6	46088902	46089102	0.340000	chr6	138521800	138522000	0.435000
chr10	71957110	71957310	0.450000	chr6	138547000	138547200	0.490000
chr9	79849158	79849358	0.375000	chr6	138572600	138572800	0.465000
chr7	19446544	19446944	0.340000	chr6	138588800	138589200	0.447500
chr16	9365515	9365715	0.430000	chr6	138591000	138591200	0.450000
chr12	11851788	11852588	0.393750	chr6	138592800	138593600	0.411250
chr3	149813192	149813392	0.640000	chr6	13860000	13860200	0.740000
chr6	126164588	126165188	0.418333	chr6	13860600	13861200	0.450000
chr1	221822383	221822783	0.420000	chr6	13863600	13864000	0.437500
chr6	24663340	24663540	0.390000	chr6	138671400	138671600	0.485000
chrY	41743051	41743251	0.000000	chr6	138673400	138673600	0.330000
chr14	10314548	10314748	0.000000	chr6	138681600	138681800	0.395000
chr4	8513304	8513504	0.455000	chr6	138683200	138683400	0.515000
chr15	61680233	61680433	0.395000	chr6	138685400	138685600	0.425000
chr17	34842326	34843526	0.513333	chr6	138692200	138693400	0.767500
chr2	130401229	130401429	0.400000	chr6	138723200	138723400	0.480000
chr7	67137032	67137232	0.470000	chr6	13872800	13873000	0.485000
chr1	196937851	196938051	0.410000	chr6	138728800	138729000	0.435000
chr22	39101678	39101878	0.630000	chr6	13873800	13874000	0.700000
chrX	106266260	106266460	0.445000	chr6	138769200	138769400	0.460000
chr2	46906197	46906797	0.513333	chr6	138773200	138773800	0.541667
chr15	39123942	39124142	0.440000	chr6	138786600	138786800	0.495000
chr20	47788980	47789180	0.590000	chr6	138796000	138796200	0.665000
chr16	85797882	85798082	0.370000	chr6	138812000	138812200	0.475000
chr19	19859818	19860018	0.325000	chr6	138816200	138816400	0.350000
chr1	200303438	200303638	0.290000	chr6	138818800	138819000	0.495000
chr3	7354588	7354788	0.430000	chr6	138824800	138825000	0.480000
chr17	15438542	15438742	0.375000	chr6	138849800	138850000	0.400000
chr2	186011903	186012103	0.275000	chr6	138944400	138944600	0.405000
chr11	52437530	52437730	0.380000	chr6	138946000	138946200	0.415000
chr22	13153893	13154093	0.405000	chr6	138947000	138947200	0.470000
chrX	73681970	73682170	0.335000	chr6	138957600	138957800	0.425000
chr17	48159530	48159730	0.445000	chr6	1389600	1389800	0.820000
chr4	114536468	114536668	0.365000	chr6	138971200	138971400	0.410000
chr17	16567234	16567434	0.490000	chr6	138980400	138980600	0.525000
chr6	64313841	64314041	0.410000	chr6	138981600	138981800	0.425000
chr1	207081849	207082049	0.385000	chr6	138984400	138984600	0.475000
chr17	67713087	67713287	0.380000	chr6	138986600	138986800	0.340000
chr3	66481141	66482341	0.445833	chr6	138987200	138988400	0.711667
chr10	90272246	90272646	0.425000	chr6	138993000	138993400	0.460000
chr8	42187052	42187252	0.300000	chr6	139005600	139005800	0.365000
chr1	139186944	139187144	0.000000	chr6	139016400	139016600	0.390000
chr7	39310834	39311034	0.575000	chr6	1390200	1390400	0.675000
chr11	34722932	34723332	0.357500	chr6	139025400	139025800	0.450000
chr1	98339295	98339495	0.455000	chr6	139027800	139028000	0.485000
chr16	16494688	16495288	0.471667	chr6	139028600	139029200	0.666667
chr15	64734953	64735553	0.488333	chr6	139029600	139030200	0.506667
chr12	24302618	24302818	0.405000	chr6	139030600	139030800	0.420000
chr2	35444989	35445189	0.345000	chr6	139049000	139049200	0.455000
chr10	21018509	21018709	0.400000	chr6	139060400	139060600	0.475000
chr13	49279787	49279987	0.385000	chr6	13909000	13909200	0.445000
chr10	66868034	66868234	0.445000	chr6	139109600	139109800	0.510000
chr2	223985288	223985488	0.275000	chr6	139113400	139113600	0.395000
chr5	44091231	44091831	0.401667	chr6	139125000	139125600	0.408333
chr5	181143152	181143352	0.440000	chr6	139126400	139126600	0.450000
chr5	37183637	37184037	0.292500	chr6	13913000	13913400	0.385000
chr1	247444305	247444505	0.365000	chr6	139131800	139132000	0.370000
chr5	169813245	169814045	0.426250	chr6	139133200	139134000	0.438750
chr21	34410264	34412064	0.562222	chr6	139135000	139136800	0.630000
chr4	120942616	120942816	0.310000	chr6	139143200	139143400	0.375000
chr16	31417241	31417441	0.435000	chr6	139144800	139145000	0.480000
chr7	100580517	100580917	0.425000	chr6	139146400	139146800	0.445000
chr10	52007257	52007457	0.370000	chr6	139147600	139147800	0.375000
chr2	50593929	50594329	0.337500	chr6	139148800	139149200	0.405000
chr18	43214117	43214317	0.365000	chr6	139152200	139152400	0.335000
chr2	75977294	75977494	0.320000	chr6	139155000	139155200	0.405000
chr15	17334289	17334489	0.410000	chr6	139157200	139157400	0.455000
chr17	57164233	57164833	0.451667	chr6	13916000	13916600	0.506667
chrX	82278573	82278973	0.457500	chr6	139161200	139161600	0.467500
chr20	24704023	24704223	0.460000	chr6	139162000	139162200	0.485000
chr16	87292613	87293013	0.502500	chr6	139164000	139164400	0.525000
chr12	9292885	9293285	0.467500	chr6	139173200	139173600	0.472500
chr8	111356161	111356361	0.365000	chr6	139175400	139175600	0.380000
chr8	79885340	79885540	0.430000	chr6	139184200	139184400	0.445000
chr1	204567380	204567580	0.320000	chr6	139186400	139186600	0.360000
chr14	50395411	50395611	0.435000	chr6	139187600	139187800	0.455000
chr14	61860157	61860557	0.382500	chr6	139219200	139219600	0.515000
chr5	175526655	175526855	0.485000	chr6	139236200	139236400	0.530000
chr2	55169433	55170633	0.429167	chr6	13924000	13925200	0.627500
chr2	70506819	70507019	0.435000	chr6	139249400	139249600	0.450000
chr18	13506846	13507046	0.470000	chr6	139250600	139250800	0.500000
chr13	23114070	23114470	0.347500	chr6	13925600	13926000	0.467500
chr6	109519237	109519837	0.411667	chr6	139262400	139263000	0.440000
chr10	73105855	73106255	0.375000	chr6	13927000	13927400	0.390000
chr3	135478625	135479025	0.415000	chr6	139271000	139271400	0.420000
chr19	33272753	33272953	0.435000	chr6	139278400	139278600	0.530000
chr11	41418327	41418527	0.395000	chr6	139279800	139280000	0.465000
chr10	59672170	59672370	0.415000	chr6	13928800	13929000	0.520000
chr12	110187433	110187633	0.390000	chr6	139290800	139291000	0.390000
chr7	64103635	64103835	0.430000	chr6	139291800	139292000	0.470000
chr6	61444915	61445115	0.350000	chr6	139294200	139294400	0.355000
chr2	33256216	33256416	0.435000	chr6	139296000	139296200	0.510000
chr7	23869659	23869859	0.395000	chr6	139297000	139297200	0.450000
chr1	210895888	210896088	0.370000	chr6	13930400	13930600	0.450000
chr11	25232539	25232939	0.242500	chr6	139308400	139308800	0.360000
chr7	125021731	125021931	0.405000	chr6	13931000	13931200	0.475000
chr13	52522140	52522340	0.260000	chr6	13931600	13931800	0.400000
chr1	227709787	227710387	0.423333	chr6	139323800	139324400	0.431667
chr9	50479571	50479771	0.000000	chr6	139325200	139325400	0.310000
chr18	52574901	52575501	0.355000	chr6	139334800	139335400	0.390000
chr14	64045060	64045260	0.420000	chr6	139336600	139336800	0.440000
chr8	121240423	121240623	0.415000	chr6	139338000	139338200	0.470000
chr11	56140110	56140510	0.312500	chr6	139338800	139339200	0.432500
chr15	39475409	39475609	0.490000	chr6	139343200	139343400	0.500000
chr16	69649972	69650172	0.330000	chr6	139361400	139361600	0.410000
chr8	18844955	18845155	0.325000	chr6	139364400	139364600	0.370000
chr12	36142843	36143043	0.380000	chr6	139368200	139368400	0.425000
chr13	54137106	54137306	0.405000	chr6	139369800	139370000	0.445000
chr10	13246455	13246655	0.420000	chr6	139370400	139370600	0.480000
chr3	176495816	176496416	0.398333	chr6	139372400	139373000	0.375000
chr12	120384563	120384763	0.480000	chr6	139373400	139373600	0.635000
chr4	33306911	33307311	0.397500	chr6	139374400	139374800	0.655000
chrX	56814431	56814831	0.477500	chr6	139375400	139375800	0.525000
chr6	101581389	101581589	0.420000	chr6	139377000	139377200	0.505000
chr22	18195513	18196113	0.420000	chr6	139378800	139379400	0.458333
chr1	71121658	71121858	0.415000	chr6	139393000	139393200	0.420000
chr9	1416090	1416290	0.385000	chr6	139396200	139396400	0.390000
chr4	89770199	89770399	0.310000	chr6	139423400	139423600	0.335000
chr17	57370101	57370501	0.440000	chr6	139424000	139424400	0.477500
chr16	67241829	67242229	0.505000	chr6	139426800	139427200	0.515000
chr3	125922258	125922458	0.480000	chr6	139429800	139430000	0.535000
chr10	23382206	23383006	0.456250	chr6	139433600	139434400	0.462500
chr1	84377031	84377431	0.397500	chr6	139439400	139439800	0.440000
chr1	123745923	123746123	0.405000	chr6	139442200	139442400	0.420000
chr1	242167707	242167907	0.395000	chr6	139443600	139443800	0.440000
chr2	170940246	170940446	0.465000	chr6	139444600	139444800	0.470000
chr2	139415425	139416025	0.301667	chr6	139445200	139445800	0.371667
chr5	108564507	108564707	0.400000	chr6	139446400	139446600	0.495000
chr6	40862013	40862413	0.410000	chr6	139447000	139447400	0.417500
chr1	73350059	73350259	0.310000	chr6	139448200	139448400	0.370000
chr6	125768754	125769154	0.352500	chr6	139449000	139449400	0.412500
chrX	118205061	118205261	0.320000	chr6	139449800	139450000	0.340000
chr13	32241459	32241659	0.360000	chr6	139458800	139459000	0.420000
chr2	76355126	76355326	0.285000	chr6	139472400	139472600	0.365000
chr16	63179512	63179712	0.475000	chr6	139473200	139473400	0.530000
chr12	40238908	40239108	0.335000	chr6	139474400	139474600	0.445000
chr19	17727	17927	0.000000	chr6	139475000	139475200	0.315000
chr13	5197764	5198164	0.000000	chr6	139480200	139480600	0.417500
chr21	13698787	13699187	0.347500	chr6	139490400	139490800	0.385000
chr2	153120152	153120352	0.375000	chr6	139497400	139497600	0.455000
chr4	33863027	33863227	0.245000	chr6	139508200	139508400	0.390000
chr5	57729179	57729379	0.330000	chr6	139516400	139516600	0.360000
chr21	20692790	20692990	0.435000	chr6	139518000	139518200	0.455000
chr2	142196721	142196921	0.405000	chr6	139518800	139519000	0.435000
chr2	206365280	206365480	0.330000	chr6	139519800	139520000	0.425000
chr7	135512121	135512321	0.285000	chr6	139520400	139520600	0.340000
chr8	14659421	14660021	0.376667	chr6	139530800	139531400	0.388333
chr1	183789459	183789859	0.345000	chr6	139533600	139534000	0.390000
chr20	56326020	56326220	0.490000	chr6	139534400	139534600	0.495000
chr21	6775226	6775426	0.000000	chr6	139535000	139535200	0.355000
chr11	51637079	51637279	0.415000	chr6	139540400	139540600	0.455000
chr4	59243572	59243772	0.345000	chr6	139544800	139545000	0.385000
chr9	79400608	79400808	0.385000	chr6	139545600	139545800	0.390000
chr4	140506858	140507058	0.485000	chr6	139567200	139567400	0.540000
chr13	77768096	77768296	0.350000	chr6	139568600	139568800	0.395000
chr17	52756767	52757167	0.332500	chr6	139569600	139570000	0.355000
chr6	38078493	38078893	0.382500	chr6	139586400	139586800	0.392500
chrX	151410240	151410640	0.402500	chr6	139588200	139588600	0.442500
chr9	83777304	83777504	0.325000	chr6	139589200	139589400	0.280000
chr8	75613980	75614180	0.420000	chr6	139591600	139591800	0.400000
chrX	32947165	32947365	0.305000	chr6	139595200	139595400	0.350000
chr15	86209629	86209829	0.385000	chr6	139598000	139598200	0.465000
chr5	42798509	42798709	0.375000	chr6	139601200	139601400	0.455000
chrX	22726828	22727028	0.435000	chr6	139602600	139602800	0.465000
chr6	1746614	1746814	0.370000	chr6	139611400	139611600	0.380000
chr8	73598990	73599190	0.300000	chr6	139612200	139612400	0.330000
chr11	44089917	44090117	0.335000	chr6	139613600	139613800	0.390000
chr2	15153557	15153757	0.410000	chr6	139617800	139618000	0.430000
chr22	12694770	12694970	0.375000	chr6	139625400	139625600	0.395000
chr10	120160575	120161175	0.460000	chr6	139626400	139627000	0.481667
chr9	108572326	108572726	0.297500	chr6	139632800	139633200	0.342500
chr1	119420031	119420231	0.455000	chr6	139637600	139637800	0.475000
chr6	169210099	169210299	0.345000	chr6	139638200	139638400	0.390000
chr10	128508280	128508480	0.400000	chr6	139639800	139640000	0.455000
chr4	154613722	154613922	0.325000	chr6	139640600	139640800	0.375000
chr1	63573321	63573521	0.395000	chr6	139641400	139641600	0.410000
chr5	117956567	117956767	0.265000	chr6	139642400	139642600	0.430000
chr22	25504805	25505205	0.465000	chr6	139644000	139644400	0.517500
chr9	119500794	119500994	0.370000	chr6	139646000	139646200	0.395000
chr8	32090449	32090849	0.442500	chr6	139648400	139648800	0.487500
chr4	73958312	73958512	0.395000	chr6	139656200	139656400	0.500000
chr12	303912	304712	0.351250	chr6	139698800	139699600	0.363750
chr7	120036648	120036848	0.545000	chr6	1397000	1397200	0.550000
chr8	20709527	20709727	0.410000	chr6	139709000	139709200	0.475000
chr8	65424824	65425224	0.385000	chr6	139710600	139711000	0.415000
chr6	46088057	46088257	0.335000	chr6	139711800	139712000	0.365000
chr3	69557600	69558400	0.357500	chr6	139713000	139713800	0.361250
chr6	147710917	147711317	0.427500	chr6	139748600	139749000	0.435000
chr11	16821292	16821692	0.347500	chr6	139762600	139763000	0.425000
chr6	138938754	138938954	0.390000	chr6	139764000	139764200	0.425000
chr2	240798	240998	0.390000	chr6	139764800	139765000	0.405000
chr4	5913745	5913945	0.340000	chr6	139766000	139766200	0.375000
chr14	56222131	56222331	0.355000	chr6	139777400	139777600	0.510000
chrX	87088583	87088983	0.322500	chr6	13979800	13980200	0.332500
chr10	110999067	110999467	0.312500	chr6	139802000	139802400	0.402500
chr12	23794278	23794878	0.298333	chr6	139823200	139823800	0.393333
chr2	164755165	164755365	0.355000	chr6	139826000	139826200	0.410000
chr8	128503574	128503774	0.380000	chr6	139839600	139839800	0.500000
chrX	87928204	87928604	0.355000	chr6	139841800	139842200	0.370000
chr19	41064842	41065042	0.355000	chr6	139846600	139846800	0.490000
chr19	52545964	52546164	0.375000	chr6	139847600	139847800	0.435000
chr1	41857233	41858233	0.399000	chr6	13985800	13986800	0.405000
chr5	79794560	79794960	0.432500	chr6	13987400	13987800	0.447500
chr11	38942896	38943096	0.365000	chr6	139881800	139882000	0.460000
chr9	90794113	90794313	0.295000	chr6	139883800	139884000	0.350000
chr2	103310656	103311256	0.421667	chr6	13989600	13990200	0.481667
chr3	161864910	161865110	0.325000	chr6	139903800	139904000	0.380000
chr3	115846020	115846220	0.305000	chr6	139906400	139906600	0.460000
chr13	34470169	34470769	0.386667	chr6	139919800	139920400	0.425000
chr7	145340284	145340484	0.350000	chr6	139926000	139926200	0.460000
chr9	68548373	68548973	0.461667	chr6	139927400	139928000	0.465000
chr9	27408965	27409165	0.425000	chr6	13992800	13993000	0.435000
chr3	91806950	91807750	0.383750	chr6	139940800	139941600	0.396250
chr8	79391969	79392169	0.330000	chr6	139970800	139971000	0.390000
chr4	172805183	172805383	0.320000	chr6	139974000	139974200	0.355000
chr12	56158842	56159042	0.470000	chr6	13998600	13998800	0.515000
chr5	32910472	32910672	0.365000	chr6	139996400	139996600	0.495000
chr15	33397005	33397205	0.345000	chr6	140012200	140012400	0.350000
chr13	75077612	75077812	0.360000	chr6	140018600	140018800	0.375000
chr2	68075780	68075980	0.450000	chr6	14002800	14003000	0.500000
chr14	69805288	69805488	0.290000	chr6	140036400	140036600	0.430000
chr6	6358	6558	0.000000	chr6	140039400	140039600	0.370000
chr5	111011039	111011239	0.360000	chr6	140043400	140043600	0.400000
chrY	56132206	56132606	0.000000	chr6	140044000	140044400	0.352500
chr16	51603574	51603974	0.385000	chr6	140046000	140046400	0.407500
chr1	132446632	132446832	0.000000	chr6	140101400	140101600	0.420000
chr15	14112972	14113172	0.000000	chr6	140102000	140102200	0.330000
chr11	37028909	37029109	0.425000	chr6	140106000	140106200	0.460000
chr18	32749502	32749702	0.445000	chr6	14012800	14013000	0.460000
chr18	21086060	21086260	0.445000	chr6	140145800	140146000	0.490000
chr16	53573683	53574883	0.438333	chr6	140147800	140149000	0.620000
chr17	22822641	22822841	0.405000	chr6	140149400	140149600	0.355000
chr3	95579175	95579375	0.395000	chr6	140150000	140150200	0.420000
chr22	47779458	47779658	0.550000	chr6	14025400	14025600	0.560000
chr2	146248266	146248466	0.450000	chr6	140316200	140316400	0.455000
chr2	15197122	15197322	0.370000	chr6	140320400	140320600	0.330000
chr2	27709733	27709933	0.315000	chr6	140371600	140371800	0.335000
chr21	14449101	14449301	0.440000	chr6	14039200	14039400	0.520000
chr15	93069478	93069878	0.492500	chr6	1404000	1404400	0.542500
chr13	19108541	19108741	0.415000	chr6	140428000	140428200	0.560000
chr18	31349568	31349768	0.385000	chr6	140441400	140441600	0.520000
chr18	32721201	32721401	0.460000	chr6	14044200	14044400	0.570000
chr7	152486632	152486832	0.440000	chr6	14046600	14046800	0.490000
chr1	203400127	203400327	0.285000	chr6	140572400	140572600	0.400000
chr16	6010405	6010605	0.465000	chr6	14060200	14060400	0.515000
chr21	31096008	31096408	0.360000	chr6	14066800	14067200	0.420000
chr7	32331253	32331453	0.425000	chr6	1406800	1407000	0.460000
chr15	57802129	57802329	0.345000	chr6	14068200	14068400	0.350000
chr13	29142637	29143037	0.420000	chr6	14072000	14072400	0.440000
chr12	79871022	79871222	0.355000	chr6	14073600	14073800	0.455000
chr3	73848772	73848972	0.420000	chr6	14075200	14075400	0.445000
chr12	60213858	60214058	0.305000	chr6	140774400	140774600	0.375000
chr2	82367533	82367733	0.370000	chr6	140809800	140810000	0.400000
chr3	148131387	148131587	0.400000	chr6	140844200	140844400	0.400000
chr2	204947264	204947464	0.310000	chr6	140867400	140867600	0.335000
chr7	83013686	83013886	0.280000	chr6	14086800	14087000	0.365000
chr12	63885154	63885754	0.461667	chr6	140897400	140898000	0.466667
chr13	97640602	97640802	0.445000	chr6	140898400	140898600	0.555000
chr8	120279804	120280004	0.385000	chr6	140921600	140921800	0.395000
chr22	36008443	36008843	0.465000	chr6	14094200	14094600	0.510000
chr15	68997797	68997997	0.395000	chr6	14095400	14095600	0.445000
chr3	168485710	168486110	0.362500	chr6	14098400	14098800	0.387500
chr6	57619328	57619528	0.420000	chr6	14100200	14100400	0.430000
chr20	49719156	49719356	0.510000	chr6	14102400	14102600	0.525000
chr2	125392276	125392676	0.212500	chr6	141057200	141057600	0.362500
chr11	133680328	133680528	0.475000	chr6	141077800	141078000	0.530000
chr14	32802787	32802987	0.430000	chr6	14107800	14108000	0.445000
chr7	100929627	100930027	0.510000	chr6	14108800	14109200	0.587500
chr12	110299515	110299715	0.455000	chr6	14110200	14110400	0.460000
chr6	29280263	29280463	0.340000	chr6	14114000	14114200	0.355000
chr12	118037318	118037518	0.460000	chr6	141153600	141153800	0.465000
chr7	78193805	78194005	0.390000	chr6	141164400	141164600	0.395000
chr14	104687102	104687502	0.595000	chr6	14117600	14118000	0.740000
chr18	41809498	41809698	0.300000	chr6	14119800	14120000	0.425000
chr12	67528806	67529006	0.340000	chr6	14122000	14122200	0.430000
chr8	31833387	31833987	0.378333	chr6	14123600	14124200	0.383333
chr4	107039166	107039566	0.360000	chr6	14126200	14126600	0.437500
chr3	68905559	68906159	0.436667	chr6	14128200	14128800	0.445000
chr17	56107555	56108355	0.478750	chr6	14129200	14130000	0.482500
chr5	15086094	15086294	0.455000	chr6	14130800	14131000	0.485000
chr3	119753207	119753407	0.410000	chr6	141309400	141309600	0.430000
chr11	52293549	52293749	0.435000	chr6	14131800	14132000	0.440000
chr19	48306527	48306927	0.425000	chr6	14132600	14133000	0.512500
chr14	36963283	36963483	0.355000	chr6	141326600	141326800	0.360000
chr3	61984345	61986545	0.392727	chr6	14136000	14138200	0.433636
chr10	8245705	8245905	0.385000	chr6	141381200	141381400	0.400000
chr22	28075523	28075723	0.490000	chr6	14144800	14145000	0.555000
chr12	44923322	44923522	0.405000	chr6	141464600	141464800	0.395000
chr1	108752567	108752767	0.370000	chr6	141476000	141476200	0.390000
chr13	87009359	87009559	0.315000	chr6	141482800	141483000	0.370000
chr1	105956289	105956689	0.362500	chr6	141483600	141484000	0.380000
chr18	62297849	62298049	0.360000	chr6	141484800	141485000	0.405000
chr7	25273689	25273889	0.405000	chr6	141488600	141488800	0.435000
chr7	138277167	138277367	0.310000	chr6	14149200	14149400	0.350000
chr7	145373856	145374056	0.355000	chr6	141554200	141554400	0.370000
chr2	86617665	86618265	0.356667	chr6	141562400	141563000	0.421667
chr15	65066650	65066850	0.505000	chr6	141618200	141618400	0.765000
chr12	130244737	130244937	0.420000	chr6	14167000	14167200	0.470000
chr12	20476402	20476602	0.320000	chr6	141848600	141848800	0.455000
chr1	55870606	55871206	0.383333	chr6	142009800	142010400	0.418333
chr12	49507146	49507346	0.425000	chr6	142030400	142030600	0.490000
chr9	109227971	109228171	0.330000	chr6	142058000	142058200	0.385000
chr7	107137066	107137266	0.425000	chr6	142062800	142063000	0.440000
chr16	57860032	57860232	0.340000	chr6	142075800	142076000	0.430000
chr9	24104538	24104738	0.400000	chr6	14209800	14210000	0.560000
chr22	50770273	50771073	0.411250	chr6	14211000	14211800	0.682500
chr2	141445469	141445669	0.350000	chr6	142112600	142112800	0.355000
chr7	24741803	24742203	0.515000	chr6	142147000	142147400	0.580000
chr8	64335584	64335784	0.340000	chr6	142156600	142156800	0.300000
chr4	22964701	22964901	0.385000	chr6	142167600	142167800	0.475000
chr6	144856406	144856606	0.345000	chr6	142180200	142180400	0.395000
chr10	50183951	50184151	0.360000	chr6	142184400	142184600	0.395000
chr7	11884736	11884936	0.335000	chr6	142185800	142186000	0.375000
chr4	14521367	14521767	0.365000	chr6	142207400	142207800	0.452500
chr10	24422824	24423024	0.480000	chr6	142232600	142232800	0.505000
chr6	48909631	48909831	0.370000	chr6	14224800	14225000	0.400000
chr17	10517787	10517987	0.290000	chr6	142256000	142256200	0.405000
chr3	124342553	124342753	0.310000	chr6	142294800	142295000	0.405000
chr19	29053328	29053528	0.420000	chr6	142298200	142298400	0.430000
chr1	192847840	192848040	0.475000	chr6	142301000	142301200	0.505000
chr9	75132428	75132628	0.495000	chr6	142302000	142302200	0.670000
chr3	87248244	87248444	0.475000	chr6	142318800	142319000	0.480000
chr3	109173955	109174155	0.405000	chr6	142331200	142331400	0.430000
chr8	58304141	58304341	0.295000	chr6	142340000	142340200	0.375000
chr4	139261168	139261368	0.505000	chr6	142355600	142355800	0.535000
chr2	46121892	46122092	0.365000	chr6	142356200	142356400	0.380000
chr10	35189636	35190236	0.385000	chr6	142378200	142378800	0.410000
chr5	25121289	25121489	0.415000	chr6	142380600	142380800	0.465000
chr2	75258939	75259139	0.285000	chr6	142381200	142381400	0.285000
chr16	43215740	43215940	0.000000	chr6	142388400	142388600	0.380000
chr10	90390584	90390784	0.285000	chr6	142395800	142396000	0.330000
chr6	6248906	6249306	0.427500	chr6	142400600	142401000	0.435000
chr15	49948034	49948234	0.445000	chr6	142413600	142413800	0.505000
chr1	240049147	240049347	0.470000	chr6	1424400	1424600	0.510000
chr16	86851681	86851881	0.485000	chr6	142462400	142462600	0.560000
chr21	5550795	5550995	0.320000	chr6	142474800	142475000	0.350000
chr15	41533600	41533800	0.485000	chr6	142478200	142478400	0.505000
chrX	12171512	12171712	0.445000	chr6	142482400	142482600	0.450000
chr6	42248921	42249121	0.445000	chr6	142538000	142538200	0.485000
chr6	137154782	137154982	0.485000	chr6	142542800	142543000	0.525000
chr18	4317070	4317270	0.440000	chr6	14254600	14254800	0.450000
chrX	37958002	37958202	0.520000	chr6	142551400	142551600	0.530000
chr6	71610803	71611203	0.457500	chr6	142566600	142567000	0.497500
chr10	64572289	64572689	0.342500	chr6	142569600	142570000	0.415000
chr13	109276982	109277182	0.410000	chr6	142672000	142672200	0.485000
chr21	6687644	6687844	0.450000	chr6	142680400	142680600	0.485000
chr1	208707013	208707213	0.380000	chr6	142686200	142686400	0.440000
chr16	28805693	28805893	0.415000	chr6	142693000	142693200	0.515000
chrY	19924766	19924966	0.375000	chr6	142694200	142694400	0.380000
chr4	171941300	171941700	0.380000	chr6	142695400	142695800	0.410000
chr17	67331218	67331418	0.375000	chr6	142700200	142700400	0.415000
chr17	30270203	30270603	0.460000	chr6	142702600	142703000	0.555000
chr10	41207030	41207230	0.385000	chr6	142705200	142705400	0.400000
chr6	76480303	76480503	0.315000	chr6	142706400	142706600	0.300000
chrY	8965986	8966186	0.360000	chr6	14271200	14271400	0.560000
chr5	16544301	16544501	0.310000	chr6	142721600	142721800	0.335000
chr10	48346196	48346396	0.335000	chr6	14272200	14272400	0.420000
chrY	12609497	12609697	0.470000	chr6	14272800	14273000	0.550000
chr10	4458292	4458492	0.415000	chr6	142729200	142729400	0.430000
chr2	106585251	106585451	0.475000	chr6	142746600	142746800	0.540000
chr4	11797463	11797663	0.370000	chr6	14277000	14277200	0.370000
chr5	139531971	139532171	0.340000	chr6	142773400	142773600	0.450000
chr20	18652680	18652880	0.385000	chr6	142774000	142774200	0.465000
chr8	82935317	82935717	0.382500	chr6	142784400	142784800	0.405000
chr18	21263642	21264042	0.355000	chr6	142796600	142797000	0.417500
chr13	63786206	63786406	0.360000	chr6	142798400	142798600	0.440000
chr3	183977527	183977727	0.445000	chr6	14280800	14281000	0.570000
chr6	144951392	144951992	0.381667	chr6	142819600	142820200	0.405000
chr12	42353299	42353499	0.350000	chr6	142820600	142820800	0.375000
chr18	7379421	7379621	0.520000	chr6	142823000	142823200	0.560000
chrX	87802743	87802943	0.320000	chr6	14283600	14283800	0.365000
chr4	37711534	37711934	0.340000	chr6	142842800	142843200	0.415000
chr20	30996864	30997064	0.385000	chr6	142845200	142845400	0.400000
chrX	2890874	2891074	0.515000	chr6	142845800	142846000	0.580000
chr5	15909786	15909986	0.395000	chr6	142846600	142846800	0.415000
chr21	5737463	5737663	0.395000	chr6	142850800	142851000	0.400000
chr2	203110335	203110935	0.428333	chr6	142853800	142854400	0.466667
chr15	59296650	59296850	0.355000	chr6	142856000	142856200	0.375000
chr18	50332562	50333362	0.405000	chr6	142856800	142857600	0.415000
chr11	66221555	66221755	0.490000	chr6	142858000	142858200	0.495000
chr3	157481162	157481562	0.322500	chr6	142868000	142868400	0.377500
chr16	86766707	86766907	0.400000	chr6	142872000	142872200	0.445000
chr5	96624576	96624776	0.395000	chr6	142874800	142875000	0.430000
chr16	82244839	82245239	0.427500	chr6	142881800	142882200	0.435000
chrY	3568769	3568969	0.375000	chr6	142885600	142885800	0.385000
chr21	21614376	21614576	0.320000	chr6	142886800	142887000	0.395000
chr12	915130	915330	0.450000	chr6	142900800	142901000	0.460000
chr7	131795824	131796024	0.465000	chr6	142902800	142903000	0.495000
chr22	16871811	16872011	0.370000	chr6	142904000	142904200	0.395000
chr6	148495543	148496143	0.428333	chr6	142907200	142907800	0.435000
chr7	67970428	67970628	0.410000	chr6	142909800	142910000	0.370000
chr10	64219347	64219947	0.420000	chr6	142913200	142913800	0.433333
chr12	128479281	128479481	0.435000	chr6	142915400	142915600	0.520000
chr11	47474574	47474774	0.445000	chr6	142926800	142927000	0.695000
chr1	82367265	82367465	0.400000	chr6	142928000	142928200	0.420000
chr14	10319309	10319509	0.000000	chr6	142932800	142933000	0.340000
chr7	76885170	76885770	0.386667	chr6	142935600	142936200	0.411667
chr13	77779291	77779491	0.300000	chr6	142940600	142940800	0.430000
chrX	74174119	74174519	0.277500	chr6	142942800	142943200	0.335000
chr5	41009857	41010057	0.455000	chr6	142943800	142944000	0.520000
chr8	101772179	101773579	0.448571	chr6	142944600	142946000	0.705000
chr4	8778806	8779006	0.570000	chr6	142946400	142946600	0.710000
chr1	172495107	172496107	0.420000	chr6	142947000	142948000	0.631000
chr7	135776328	135776728	0.425000	chr6	142952600	142953000	0.492500
chr13	9230354	9230554	0.000000	chr6	142953800	142954000	0.285000
chr3	60105965	60106365	0.380000	chr6	142954800	142955200	0.432500
chr10	64209469	64209669	0.375000	chr6	142960200	142960400	0.385000
chr8	86609150	86609350	0.425000	chr6	142975400	142975600	0.455000
chr4	158853849	158854049	0.290000	chr6	143010000	143010200	0.330000
chr12	26738382	26738582	0.405000	chr6	143015400	143015600	0.435000
chr6	93698404	93698604	0.390000	chr6	143027200	143027400	0.440000
chr1	56658907	56659107	0.500000	chr6	143035000	143035200	0.525000
chrX	141503370	141503570	0.455000	chr6	143039000	143039200	0.515000
chr1	158401843	158402043	0.370000	chr6	143050600	143050800	0.375000
chr6	82366234	82366434	0.410000	chr6	143059000	143059200	0.440000
chr3	34013295	34013495	0.405000	chr6	143059600	143059800	0.415000
chr20	4170540	4171740	0.539167	chr6	143060200	143061400	0.662500
chrX	65250832	65251032	0.395000	chr6	143062800	143063000	0.475000
chr12	54922181	54922381	0.405000	chr6	143065000	143065200	0.445000
chr19	33869697	33869897	0.370000	chr6	143097400	143097600	0.400000
chr1	107644979	107645179	0.365000	chr6	143098200	143098400	0.385000
chr5	110795394	110795594	0.385000	chr6	143117200	143117400	0.520000
chr13	59952625	59952825	0.340000	chr6	14312600	14312800	0.375000
chr6	97066394	97066594	0.335000	chr6	143136200	143136400	0.325000
chr8	101134716	101134916	0.495000	chr6	143158200	143158400	0.515000
chr4	44684990	44685190	0.395000	chr6	143163800	143164000	0.470000
chr14	17885095	17887095	0.387500	chr6	143164600	143166600	0.402500
chr2	3450821	3451221	0.435000	chr6	143167400	143167800	0.352500
chr9	18592405	18592605	0.415000	chr6	143168600	143168800	0.470000
chr7	80387363	80388363	0.346000	chr6	143169600	143170600	0.333000
chr17	67235616	67235816	0.425000	chr6	143176200	143176400	0.530000
chr12	44109649	44109849	0.390000	chr6	143192800	143193000	0.430000
chr17	70472024	70473024	0.484000	chr6	143194800	143195800	0.490000
chr1	74991853	74992053	0.395000	chr6	143200400	143200600	0.460000
chr6	54520232	54520432	0.505000	chr6	143233000	143233200	0.560000
chr12	11444331	11444531	0.450000	chr6	143246400	143246600	0.470000
chr2	119823786	119823986	0.420000	chr6	143259000	143259200	0.450000
chr2	213348595	213348795	0.420000	chr6	143276600	143276800	0.435000
chr9	93487957	93488157	0.415000	chr6	143279600	143279800	0.465000
chr5	49870990	49871190	0.410000	chr6	143321800	143322000	0.445000
chr5	27121321	27121521	0.500000	chr6	143337600	143337800	0.575000
chr13	105650138	105650338	0.280000	chr6	14337200	14337400	0.395000
chr11	132485201	132485401	0.410000	chr6	143397400	143397600	0.470000
chr5	18122832	18123032	0.410000	chr6	143400800	143401000	0.455000
chrX	48053660	48053860	0.490000	chr6	143409400	143409600	0.540000
chr1	164827509	164827709	0.375000	chr6	143427400	143427600	0.390000
chr2	119312921	119313121	0.480000	chr6	143436600	143436800	0.520000
chr7	88265417	88265617	0.350000	chr6	143441800	143442000	0.390000
chr4	117101271	117101471	0.345000	chr6	143449000	143449200	0.460000
chr10	3204994	3206594	0.464375	chr6	143449800	143451400	0.530625
chr3	16920739	16920939	0.305000	chr6	143464200	143464400	0.340000
chr6	115224131	115224331	0.385000	chr6	14348400	14348600	0.450000
chr8	112989711	112989911	0.440000	chr6	143486000	143486200	0.460000
chr17	36239040	36239240	0.445000	chr6	143491000	143491200	0.495000
chr7	33681984	33682184	0.490000	chr6	143498400	143498600	0.525000
chr12	119626274	119626874	0.445000	chr6	143511200	143511800	0.665000
chr16	77531470	77531670	0.430000	chr6	143513400	143513600	0.480000
chr6	36670070	36670270	0.445000	chr6	143515000	143515200	0.590000
chr6	49283877	49284077	0.290000	chr6	143525400	143525600	0.390000
chr13	85747194	85747594	0.335000	chr6	143528400	143528800	0.367500
chr4	120521596	120521796	0.400000	chr6	143529200	143529400	0.480000
chr17	23218778	23218978	0.405000	chr6	143534800	143535000	0.420000
chrY	1933245	1933445	0.530000	chr6	143536800	143537000	0.780000
chr12	99756037	99756237	0.420000	chr6	143537400	143537600	0.640000
chr4	111174960	111175160	0.430000	chr6	143538600	143538800	0.450000
chr3	69702916	69703916	0.426000	chr6	143539200	143540200	0.473000
chr5	134227995	134228195	0.430000	chr6	143541200	143541400	0.450000
chr19	25042081	25042281	0.420000	chr6	143543000	143543200	0.445000
chrX	137422236	137422436	0.375000	chr6	143544400	143544600	0.385000
chr12	25433102	25433302	0.360000	chr6	143545200	143545400	0.460000
chrX	37783649	37783849	0.370000	chr6	143546000	143546200	0.375000
chr10	12722872	12723072	0.435000	chr6	143549600	143549800	0.485000
chr2	221938532	221938932	0.415000	chr6	14355200	14355600	0.392500
chr12	51660379	51660779	0.380000	chr6	143555200	143555600	0.400000
chr20	51648368	51648568	0.430000	chr6	143561000	143561200	0.550000
chr18	2878420	2878620	0.440000	chr6	143567000	143567200	0.460000
chr16	57554268	57554468	0.365000	chr6	143575400	143575600	0.410000
chr6	56807983	56808183	0.430000	chr6	143578200	143578400	0.515000
chr13	58766555	58766755	0.410000	chr6	143592400	143592600	0.450000
chr5	73667258	73667458	0.455000	chr6	143594800	143595000	0.485000
chr6	72806265	72806465	0.385000	chr6	143598400	143598600	0.395000
chr6	88819078	88819278	0.240000	chr6	143607400	143607600	0.375000
chrY	39839834	39840034	0.000000	chr6	143614400	143614600	0.310000
chrX	73275188	73275388	0.380000	chr6	143634600	143634800	0.400000
chr2	148149355	148149555	0.420000	chr6	143674600	143674800	0.490000
chr1	110605083	110605283	0.525000	chr6	143678000	143678200	0.705000
chr15	68044864	68045064	0.360000	chr6	143678600	143678800	0.380000
chr8	101480320	101480520	0.425000	chr6	143679200	143679400	0.435000
chr3	184938636	184938836	0.420000	chr6	1436800	1437000	0.450000
chr5	162068789	162069189	0.432500	chr6	143698800	143699200	0.487500
chr2	54570476	54570676	0.450000	chr6	143707800	143708000	0.455000
chr5	174455548	174455748	0.390000	chr6	143709000	143709200	0.395000
chr4	112948426	112948626	0.400000	chr6	14371600	14371800	0.405000
chr5	110418829	110419029	0.380000	chr6	143727000	143727200	0.410000
chr7	99758325	99758525	0.305000	chr6	143732600	143732800	0.340000
chr5	172277962	172278162	0.330000	chr6	143741600	143741800	0.400000
chr9	130512927	130513327	0.447500	chr6	143747400	143747800	0.470000
chr20	31418519	31418719	0.450000	chr6	143759800	143760000	0.455000
chr10	69378968	69379168	0.385000	chr6	14376000	14376200	0.395000
chr3	100841933	100842133	0.370000	chr6	143772800	143773000	0.440000
chr8	98694910	98695110	0.435000	chr6	143804400	143804600	0.440000
chr8	54821840	54822040	0.375000	chr6	143805000	143805200	0.440000
chr18	40014887	40015087	0.330000	chr6	143805800	143806000	0.405000
chr14	86301779	86301979	0.360000	chr6	143806400	143806600	0.465000
chr2	214831076	214831476	0.382500	chr6	143807800	143808200	0.450000
chr1	191475338	191475538	0.350000	chr6	143810000	143810200	0.400000
chr3	147458468	147458668	0.300000	chr6	143817800	143818000	0.365000
chr18	71970204	71970404	0.405000	chr6	14383400	14383600	0.420000
chr2	239343436	239343636	0.620000	chr6	143843200	143843400	0.675000
chrY	12572132	12572532	0.390000	chr6	143843800	143844200	0.452500
chr3	26183327	26183527	0.405000	chr6	14386800	14387000	0.465000
chr10	97158539	97158739	0.430000	chr6	143874600	143874800	0.445000
chr17	69018395	69018595	0.410000	chr6	143896200	143896400	0.415000
chr21	5857763	5857963	0.475000	chr6	143933600	143933800	0.575000
chr8	8815192	8815392	0.340000	chr6	143940200	143940400	0.345000
chr2	29232593	29232993	0.522500	chr6	143942200	143942600	0.582500
chr17	26499093	26499293	0.435000	chr6	143964600	143964800	0.520000
chr7	153710586	153710786	0.385000	chr6	143965800	143966000	0.475000
chr9	28870016	28870216	0.340000	chr6	143966400	143966600	0.355000
chr6	107312968	107313168	0.400000	chr6	143969200	143969400	0.415000
chr6	116495993	116496193	0.400000	chr6	143976000	143976200	0.420000
chr4	116025476	116025676	0.395000	chr6	143977000	143977200	0.400000
chr4	135494043	135494243	0.540000	chr6	144007200	144007400	0.585000
chr14	69034516	69034716	0.455000	chr6	144008200	144008400	0.705000
chr22	19193815	19194015	0.475000	chr6	144013600	144013800	0.520000
chr13	39197665	39197865	0.385000	chr6	144017200	144017400	0.460000
chr9	10783398	10783598	0.355000	chr6	144020000	144020200	0.485000
chr16	89970014	89970214	0.535000	chr6	144034200	144034400	0.630000
chr16	5722836	5723636	0.478750	chr6	144036000	144036800	0.480000
chr11	52274765	52274965	0.400000	chr6	144049400	144049600	0.430000
chr1	227303247	227303447	0.395000	chr6	144055200	144055400	0.415000
chr6	73332066	73332266	0.380000	chr6	144062800	144063000	0.445000
chr9	7549269	7550069	0.573750	chr6	144063400	144064200	0.615000
chr22	24019366	24019566	0.540000	chr6	144064600	144064800	0.680000
chr11	22650273	22650873	0.396667	chr6	144066800	144067400	0.420000
chr14	60184121	60184321	0.400000	chr6	144076000	144076200	0.445000
chr3	165630765	165630965	0.380000	chr6	144078000	144078200	0.390000
chr14	67545649	67546049	0.320000	chr6	144082400	144082800	0.372500
chr15	72283815	72284015	0.415000	chr6	144088000	144088200	0.455000
chr5	124010291	124010491	0.315000	chr6	144093800	144094000	0.520000
chr2	46678419	46679619	0.455833	chr6	144095200	144096400	0.580000
chr8	72748518	72748718	0.210000	chr6	144105000	144105200	0.380000
chr20	35096986	35097386	0.300000	chr6	144123600	144124000	0.327500
chr9	125249644	125250444	0.476250	chr6	144150200	144151000	0.665000
chr10	53971521	53971721	0.380000	chr6	144151400	144151600	0.435000
chr4	100054755	100054955	0.360000	chr6	144152600	144152800	0.480000
chr17	25588730	25588930	0.405000	chr6	144153400	144153600	0.480000
chr6	24899372	24899572	0.320000	chr6	144156400	144156600	0.315000
chr3	46827987	46828187	0.475000	chr6	144159800	144160000	0.515000
chr14	82537970	82538370	0.352500	chr6	144162000	144162400	0.402500
chr17	13741267	13741467	0.335000	chr6	144163000	144163200	0.340000
chr5	65300191	65300391	0.325000	chr6	144171600	144171800	0.390000
chr2	82200416	82200816	0.370000	chr6	144174000	144174400	0.422500
chrX	140866346	140866546	0.310000	chr6	144177800	144178000	0.335000
chr3	109360269	109360469	0.385000	chr6	144179000	144179200	0.430000
chr2	62005580	62005980	0.410000	chr6	144180400	144180800	0.447500
chr2	86966264	86966464	0.340000	chr6	144181800	144182000	0.340000
chr10	54519862	54520062	0.375000	chr6	144190200	144190400	0.405000
chr7	42726241	42726441	0.375000	chr6	144195800	144196000	0.410000
chr15	81027542	81027742	0.415000	chr6	144198000	144198200	0.425000
chr6	7156444	7157644	0.495000	chr6	144215400	144216600	0.596667
chr2	46424418	46424618	0.355000	chr6	144219200	144219400	0.345000
chr17	40773827	40774027	0.280000	chr6	144265400	144265600	0.330000
chr8	81414721	81414921	0.350000	chr6	144284000	144284200	0.430000
chr5	148850150	148850350	0.435000	chr6	14428400	14428600	0.475000
chr11	63840415	63841215	0.482500	chr6	144284800	144285600	0.695000
chr1	204106517	204106717	0.455000	chr6	144286200	144286400	0.700000
chr6	118755343	118755743	0.492500	chr6	144287000	144287400	0.565000
chr7	134657293	134657493	0.365000	chr6	144304600	144304800	0.415000
chr3	181555576	181555776	0.355000	chr6	144306000	144306200	0.445000
chr2	107034339	107034539	0.270000	chr6	144319400	144319600	0.325000
chr4	124302829	124303429	0.436667	chr6	144334000	144334600	0.481667
chr7	156364305	156364505	0.465000	chr6	144335400	144335600	0.540000
chr1	169684288	169684488	0.520000	chr6	144336000	144336200	0.530000
chr20	17235856	17236056	0.250000	chr6	144339400	144339600	0.310000
chr4	37293541	37293741	0.305000	chr6	144343000	144343200	0.380000
chr10	3447901	3448101	0.400000	chr6	144344000	144344200	0.405000
chr8	41472936	41473136	0.350000	chr6	144344800	144345000	0.415000
chr5	45416200	45416600	0.335000	chr6	144350000	144350400	0.342500
chr1	159843782	159843982	0.445000	chr6	144351400	144351600	0.400000
chr5	138325333	138325533	0.360000	chr6	144352400	144352600	0.375000
chr10	117249443	117250043	0.398333	chr6	144353800	144354400	0.420000
chrX	5070928	5071128	0.465000	chr6	144364400	144364600	0.480000
chr16	49935754	49935954	0.410000	chr6	144377600	144377800	0.475000
chr21	25137238	25137438	0.340000	chr6	144396000	144396200	0.345000
chr3	87748585	87748985	0.420000	chr6	144413400	144413800	0.437500
chr6	50934498	50934698	0.375000	chr6	14442400	14442600	0.535000
chr9	97106884	97107084	0.505000	chr6	144432800	144433000	0.515000
chr12	9417027	9417227	0.555000	chr6	144441600	144441800	0.560000
chr3	195860965	195861165	0.330000	chr6	144460600	144460800	0.445000
chr5	68115444	68115644	0.390000	chr6	144468800	144469000	0.475000
chr14	20999753	20999953	0.485000	chr6	144469800	144470000	0.490000
chr9	103294568	103294968	0.412500	chr6	144475400	144475800	0.422500
chr20	39065568	39065768	0.445000	chr6	144482200	144482400	0.460000
chr19	57810004	57810404	0.472500	chr6	14449400	14449800	0.477500
chr8	90067452	90067652	0.345000	chr6	14451600	14451800	0.490000
chr14	102793510	102793710	0.455000	chr6	14452800	14453000	0.480000
chr4	115951255	115951455	0.420000	chr6	144528800	144529000	0.525000
chr1	119062589	119062789	0.460000	chr6	144530200	144530400	0.465000
chr5	4900786	4900986	0.320000	chr6	14453800	14454000	0.440000
chrX	31862075	31862275	0.420000	chr6	144542400	144542600	0.505000
chr18	39888387	39888587	0.400000	chr6	144543400	144543600	0.500000
chr18	52776911	52777311	0.385000	chr6	14454400	14454800	0.475000
chr9	101877043	101877243	0.360000	chr6	144560200	144560400	0.425000
chr1	48025106	48025306	0.430000	chr6	144567400	144567600	0.460000
chr3	78599438	78599838	0.357500	chr6	144581800	144582200	0.405000
chr11	101188493	101189093	0.400000	chr6	144583000	144583600	0.475000
chr10	61106549	61106749	0.470000	chr6	144585400	144585600	0.310000
chr2	113542799	113542999	0.390000	chr6	14458800	14459000	0.395000
chr12	74312729	74313129	0.337500	chr6	144590600	144591000	0.402500
chr6	167637986	167638186	0.000000	chr6	144594600	144594800	0.350000
chr7	58156585	58156785	0.000000	chr6	144602800	144603000	0.320000
chr1	229044300	229044500	0.405000	chr6	144608400	144608600	0.475000
chr8	79156151	79156351	0.325000	chr6	144637600	144637800	0.380000
chr14	24012031	24012231	0.360000	chr6	14464200	14464400	0.440000
chr20	45146941	45147341	0.395000	chr6	144654000	144654400	0.405000
chr3	27356074	27356674	0.455000	chr6	144659200	144659800	0.468333
chr4	177254621	177254821	0.440000	chr6	144663000	144663200	0.460000
chr17	58679230	58679630	0.417500	chr6	144666800	144667200	0.480000
chrX	155219846	155220046	0.315000	chr6	144667600	144667800	0.340000
chr5	50772501	50772701	0.320000	chr6	144675400	144675600	0.450000
chr12	91029892	91030292	0.292500	chr6	144678800	144679200	0.302500
chr6	169077369	169077569	0.310000	chr6	14470200	14470400	0.405000
chr3	107231231	107231431	0.340000	chr6	144723000	144723200	0.360000
chr2	230163930	230164130	0.470000	chr6	144726200	144726400	0.520000
chr22	8192526	8192726	0.000000	chr6	144735600	144735800	0.350000
chr4	134060414	134060614	0.455000	chr6	14474800	14475000	0.530000
chr14	17294222	17294422	0.380000	chr6	144756600	144756800	0.385000
chr3	99259939	99260139	0.470000	chr6	14477000	14477200	0.525000
chr7	78204250	78204450	0.425000	chr6	14477600	14477800	0.445000
chr6	9149270	9149470	0.435000	chr6	14478400	14478600	0.480000
chr22	14810022	14810222	0.385000	chr6	144886800	144887000	0.450000
chr19	26674873	26675073	0.380000	chr6	144904000	144904200	0.400000
chr7	71050126	71050326	0.330000	chr6	144912600	144912800	0.375000
chr17	55991468	55991668	0.445000	chr6	144920600	144920800	0.465000
chr15	36907195	36907395	0.375000	chr6	144931600	144931800	0.425000
chr4	111712911	111713111	0.290000	chr6	144935800	144936000	0.455000
chrX	44923575	44923775	0.530000	chr6	144977400	144977600	0.550000
chr14	17381074	17381274	0.395000	chr6	144991000	144991200	0.415000
chr1	44873814	44874014	0.415000	chr6	145016000	145016200	0.450000
chr12	97795892	97796092	0.435000	chr6	14502600	14502800	0.530000
chr17	52033160	52033360	0.325000	chr6	145028400	145028600	0.375000
chr6	142216016	142216216	0.310000	chr6	145048000	145048200	0.315000
chr10	101248500	101248700	0.365000	chr6	145051800	145052000	0.400000
chr7	57054351	57054551	0.385000	chr6	145148400	145148600	0.400000
chr2	193614252	193614452	0.265000	chr6	145241200	145241400	0.375000
chr19	34369916	34370116	0.415000	chr6	145361000	145361200	0.475000
chr4	67407442	67407842	0.390000	chr6	145372600	145373000	0.397500
chr16	33807621	33807821	0.420000	chr6	145400400	145400600	0.425000
chr7	108010452	108010652	0.395000	chr6	14542800	14543000	0.545000
chr2	180318577	180318777	0.345000	chr6	145454400	145454600	0.400000
chr16	38124145	38124345	0.410000	chr6	145472600	145472800	0.475000
chr2	106676205	106676605	0.360000	chr6	145506600	145507000	0.435000
chr1	118539073	118539273	0.315000	chr6	145549000	145549200	0.370000
chr6	157062935	157063135	0.425000	chr6	145583600	145583800	0.550000
chr1	92133029	92133229	0.345000	chr6	145634200	145634400	0.470000
chr4	88461395	88461595	0.400000	chr6	1456600	1456800	0.505000
chr5	47455486	47455686	0.395000	chr6	145705600	145705800	0.405000
chr10	110902818	110903018	0.405000	chr6	145730000	145730200	0.455000
chrX	128983212	128983412	0.335000	chr6	145731600	145731800	0.370000
chr1	146657556	146657956	0.332500	chr6	145733800	145734200	0.355000
chr18	22252258	22252658	0.487500	chr6	145735200	145735600	0.785000
chr18	55385143	55385343	0.380000	chr6	145736000	145736200	0.390000
chr11	12596551	12596751	0.375000	chr6	145736800	145737000	0.390000
chr2	52792440	52792640	0.420000	chr6	145743400	145743600	0.435000
chr1	151844183	151844383	0.395000	chr6	145749800	145750000	0.405000
chr4	171230717	171230917	0.375000	chr6	145756200	145756400	0.360000
chr9	67382204	67382604	0.395000	chr6	145784600	145785000	0.470000
chr2	5811560	5811760	0.430000	chr6	145787800	145788000	0.485000
chrX	48307809	48308009	0.445000	chr6	145789600	145789800	0.480000
chr1	20176962	20177162	0.400000	chr6	145801000	145801200	0.420000
chr7	78290550	78290750	0.400000	chr6	145810800	145811000	0.460000
chr5	60210669	60210869	0.360000	chr6	145812400	145812600	0.350000
chr3	106967687	106967887	0.245000	chr6	145813400	145813600	0.365000
chr9	108156487	108156687	0.450000	chr6	145814000	145814200	0.465000
chr13	29483123	29483723	0.570000	chr6	145814800	145815400	0.650000
chr12	43764786	43765386	0.405000	chr6	145816000	145816600	0.418333
chr13	63970163	63970363	0.255000	chr6	145842800	145843000	0.360000
chr5	143365283	143365483	0.280000	chr6	145845000	145845200	0.385000
chr14	101909679	101909879	0.340000	chr6	145863400	145863600	0.350000
chr13	62376359	62376559	0.305000	chr6	145864000	145864200	0.370000
chr18	16786485	16786685	0.400000	chr6	145865200	145865400	0.410000
chr10	15500630	15500830	0.325000	chr6	145866400	145866600	0.345000
chrX	69011364	69011564	0.330000	chr6	145867000	145867200	0.305000
chr3	98654815	98655015	0.330000	chr6	145871200	145871400	0.365000
chr6	125342061	125342261	0.370000	chr6	145876000	145876200	0.385000
chr14	22225582	22225782	0.360000	chr6	145902200	145902400	0.385000
chr4	189768168	189768368	0.375000	chr6	145905000	145905200	0.485000
chr7	9128131	9128531	0.385000	chr6	14592000	14592400	0.452500
chr7	59937014	59937414	0.392500	chr6	145955000	145955400	0.407500
chr16	62699410	62699610	0.405000	chr6	145959600	145959800	0.405000
chr7	18566388	18566588	0.370000	chr6	145962200	145962400	0.440000
chr7	19880516	19880716	0.335000	chr6	145963000	145963200	0.390000
chrX	131341736	131343136	0.448571	chr6	145963600	145965000	0.586429
chr10	13837698	13838098	0.435000	chr6	14596400	14596800	0.452500
chr20	11323408	11323608	0.345000	chr6	14597200	14597400	0.360000
chr10	133253987	133254187	0.435000	chr6	14598600	14598800	0.465000
chr13	25209523	25209723	0.485000	chr6	146028400	146028600	0.595000
chr5	156663061	156663261	0.405000	chr6	146041400	146041600	0.520000
chr1	120094968	120095168	0.390000	chr6	146108200	146108400	0.450000
chr8	48066719	48066919	0.415000	chr6	146112000	146112200	0.430000
chr18	18467186	18467386	0.400000	chr6	146131800	146132000	0.420000
chr14	63764684	63764884	0.550000	chr6	14619000	14619200	0.560000
chr21	23157258	23157458	0.310000	chr6	146192400	146192600	0.330000
chrY	14300180	14300580	0.310000	chr6	146212800	146213200	0.357500
chr4	145441408	145441808	0.432500	chr6	146248200	146248600	0.445000
chr16	20874559	20874759	0.385000	chr6	146290400	146290600	0.405000
chr4	84381705	84381905	0.425000	chr6	146305200	146305400	0.465000
chr9	108535864	108536064	0.455000	chr6	14634200	14634400	0.580000
chr7	47766439	47766639	0.360000	chr6	14635400	14635600	0.410000
chr10	72391508	72391708	0.300000	chr6	146358000	146358200	0.340000
chr10	96693902	96694102	0.380000	chr6	146358800	146359000	0.415000
chr3	60878454	60878654	0.410000	chr6	146361600	146361800	0.450000
chr9	87346841	87347041	0.420000	chr6	14636200	14636400	0.445000
chrX	44196674	44196874	0.425000	chr6	14639200	14639400	0.500000
chr18	54921778	54921978	0.405000	chr6	146420400	146420600	0.410000
chr2	237236158	237236558	0.327500	chr6	146444200	146444600	0.442500
chr2	201772105	201773105	0.383000	chr6	146543600	146544600	0.667000
chr9	40101081	40101281	0.330000	chr6	146545600	146545800	0.385000
chr17	15673688	15673888	0.300000	chr6	146546600	146546800	0.340000
chr3	102825710	102825910	0.390000	chr6	146549000	146549200	0.415000
chr3	85025581	85026181	0.335000	chr6	14656400	14657000	0.388333
chr15	69971315	69971715	0.450000	chr6	146568200	146568600	0.465000
chr21	31793655	31793855	0.455000	chr6	146583000	146583200	0.500000
chr12	59012383	59012583	0.450000	chr6	146587600	146587800	0.475000
chr15	42255178	42255378	0.505000	chr6	14659000	14659200	0.525000
chr13	23488703	23489503	0.446250	chr6	146594000	146594800	0.450000
chr9	71733016	71733416	0.340000	chr6	146596000	146596400	0.480000
chr12	110306727	110307127	0.505000	chr6	146598800	146599200	0.625000
chr5	89296335	89296735	0.437500	chr6	14661200	14661600	0.470000
chr6	169523947	169524147	0.300000	chr6	146620800	146621000	0.390000
chr7	56297982	56298182	0.475000	chr6	14664200	14664400	0.530000
chr18	46727874	46728074	0.480000	chr6	14666000	14666200	0.530000
chr14	22150311	22150511	0.350000	chr6	146679400	146679600	0.405000
chr6	83461185	83461385	0.380000	chr6	146700200	146700400	0.385000
chr5	174233245	174234245	0.452000	chr6	146770400	146771400	0.462000
chr10	112865189	112865589	0.320000	chr6	146775200	146775600	0.325000
chr12	42538947	42539347	0.387500	chr6	146785000	146785400	0.425000
chr5	133058562	133058762	0.515000	chr6	146803800	146804000	0.520000
chr10	120784270	120784470	0.430000	chr6	14682200	14682400	0.435000
chr15	100179334	100179534	0.395000	chr6	146852000	146852200	0.465000
chr9	2157246	2157446	0.505000	chr6	146855600	146855800	0.550000
chr16	27195256	27195456	0.485000	chr6	146856400	146856600	0.520000
chr19	28872291	28872491	0.560000	chr6	146857600	146857800	0.650000
chrX	117101341	117101541	0.425000	chr6	146870800	146871000	0.445000
chr4	27412322	27413122	0.396250	chr6	146876400	146877200	0.408750
chr8	77323608	77324208	0.318333	chr6	146878600	146879200	0.398333
chr8	25679737	25680137	0.455000	chr6	146879600	146880000	0.490000
chr15	79286935	79287535	0.371667	chr6	146881200	146881800	0.445000
chr13	103560481	103561081	0.411667	chr6	146883800	146884400	0.488333
chr9	89068333	89068533	0.315000	chr6	146885000	146885200	0.365000
chr15	18151709	18152309	0.386667	chr6	146885600	146886200	0.443333
chr5	101254877	101255877	0.412000	chr6	146887200	146888200	0.428000
chr3	190901004	190902204	0.460833	chr6	146888800	146890000	0.463333
chr4	37220253	37220453	0.425000	chr6	146891000	146891200	0.435000
chrX	42230285	42231485	0.392500	chr6	146891800	146893000	0.418333
chr18	21113868	21114868	0.424000	chr6	146894400	146895400	0.467000
chr2	104441505	104442705	0.395833	chr6	146896200	146897400	0.410833
chr20	62720607	62721207	0.280000	chr6	146897800	146898400	0.376667
chr1	103942758	103942958	0.420000	chr6	146903600	146903800	0.470000
chr3	172527279	172527679	0.410000	chr6	146911800	146912200	0.422500
chr1	93349991	93350991	0.314000	chr6	146913200	146914200	0.420000
chr4	4909060	4909260	0.400000	chr6	146914600	146914800	0.450000
chr9	45161716	45162116	0.375000	chr6	146915600	146916000	0.460000
chr7	49795273	49795473	0.440000	chr6	14693600	14693800	0.515000
chr4	82246526	82246726	0.375000	chr6	146937400	146937600	0.455000
chrX	125061124	125061524	0.377500	chr6	146939400	146939800	0.390000
chr16	50540000	50540200	0.545000	chr6	146943800	146944000	0.570000
chr2	229200175	229200375	0.425000	chr6	146950400	146950600	0.460000
chr8	77118241	77118441	0.375000	chr6	146985200	146985400	0.380000
chr12	26493429	26493629	0.360000	chr6	146991200	146991400	0.400000
chr3	172303685	172304085	0.325000	chr6	14699800	14700200	0.420000
chr4	63566072	63566272	0.390000	chr6	147000600	147000800	0.455000
chr2	6840057	6840257	0.375000	chr6	147017200	147017400	0.400000
chr20	34818238	34818438	0.415000	chr6	147046200	147046400	0.445000
chr19	17959593	17959793	0.490000	chr6	14706400	14706600	0.530000
chr12	120836690	120836890	0.450000	chr6	14707400	14707600	0.455000
chr5	75713395	75713595	0.305000	chr6	147079600	147079800	0.380000
chr5	162494097	162494897	0.366250	chr6	14710600	14711400	0.467500
chr4	149638612	149638812	0.360000	chr6	147107200	147107400	0.375000
chr14	97752127	97752327	0.415000	chr6	147109800	147110000	0.360000
chrX	63426999	63427199	0.430000	chr6	147117000	147117200	0.445000
chr10	50240929	50241129	0.460000	chr6	147126800	147127000	0.515000
chr4	17921799	17921999	0.500000	chr6	14713000	14713200	0.525000
chr10	24171735	24171935	0.310000	chr6	147135200	147135400	0.505000
chr2	200531996	200532196	0.455000	chr6	147138000	147138200	0.475000
chr1	49781506	49781706	0.375000	chr6	147141800	147142000	0.420000
chr20	47734078	47734278	0.460000	chr6	147156400	147156600	0.470000
chr1	42482677	42482877	0.405000	chr6	147157000	147157200	0.450000
chr17	37205954	37207354	0.364286	chr6	147159000	147160400	0.371429
chr9	120741238	120742238	0.342000	chr6	147161200	147162200	0.355000
chr2	36167896	36168496	0.388333	chr6	147165400	147166000	0.461667
chrX	14273754	14273954	0.410000	chr6	147166400	147166600	0.430000
chr9	13460403	13460603	0.480000	chr6	14717400	14717600	0.490000
chr17	5918354	5918554	0.405000	chr6	147192800	147193000	0.435000
chr4	153994489	153995289	0.353750	chr6	147195000	147195800	0.373750
chr1	6294588	6294788	0.485000	chr6	147196600	147196800	0.490000
chr2	203821879	203823079	0.460833	chr6	147202000	147203200	0.505000
chr9	107726943	107727943	0.467000	chr6	147203600	147204600	0.758000
chr3	66337557	66338557	0.308000	chr6	147205400	147206400	0.337000
chr18	6226186	6226786	0.361667	chr6	147207200	147207800	0.340000
chr4	129211521	129211721	0.315000	chr6	147209200	147209400	0.330000
chr5	55381931	55382331	0.272500	chr6	147209800	147210200	0.380000
chr18	16921629	16922029	0.382500	chr6	14721000	14721400	0.400000
chr2	106264215	106264415	0.435000	chr6	147210600	147210800	0.440000
chr18	7349425	7350025	0.435000	chr6	147211600	147212200	0.440000
chr13	60335725	60336125	0.347500	chr6	147212600	147213000	0.362500
chr7	30636086	30636886	0.291250	chr6	147214800	147215600	0.392500
chrY	221716	222516	0.108750	chr6	147216800	147217600	0.317500
chr21	3018366	3018566	0.000000	chr6	147218000	147218200	0.350000
chr2	61664545	61664945	0.402500	chr6	147218600	147219000	0.427500
chr6	155870430	155870630	0.360000	chr6	147220800	147221000	0.305000
chr4	21506718	21506918	0.400000	chr6	147222400	147222600	0.465000
chr1	120473434	120473634	0.385000	chr6	147223800	147224000	0.400000
chr1	184834992	184835392	0.387500	chr6	147226200	147226600	0.420000
chr21	11928712	11928912	0.395000	chr6	147227200	147227400	0.415000
chr12	46762417	46762817	0.275000	chr6	147227800	147228200	0.410000
chr1	174598131	174598331	0.535000	chr6	14722800	14723000	0.590000
chr1	147011788	147011988	0.375000	chr6	147252600	147252800	0.425000
chr17	31239307	31239507	0.310000	chr6	14727200	14727400	0.380000
chr11	125656216	125656616	0.350000	chr6	14727800	14728200	0.442500
chr16	36578497	36578697	0.390000	chr6	147283600	147283800	0.435000
chr14	103185417	103185617	0.340000	chr6	147285200	147285400	0.320000
chrX	97693988	97695188	0.448333	chr6	14728600	14729800	0.508333
chrX	149049512	149049912	0.297500	chr6	147297800	147298200	0.325000
chr2	62924944	62925144	0.345000	chr6	147322600	147322800	0.330000
chr2	170077398	170077798	0.460000	chr6	14732800	14733200	0.487500
chr4	94937620	94938620	0.402000	chr6	14734000	14735000	0.428000
chr6	105017639	105017839	0.435000	chr6	14736000	14736200	0.440000
chr9	41270416	41270616	0.290000	chr6	147383000	147383200	0.330000
chr15	72775514	72775714	0.375000	chr6	14739000	14739200	0.410000
chr12	35487643	35487843	0.375000	chr6	147396200	147396400	0.495000
chrX	89415612	89415812	0.525000	chr6	147407600	147407800	0.530000
chr8	71522814	71523014	0.430000	chr6	14744000	14744200	0.485000
chr6	95769181	95769781	0.440000	chr6	147448400	147449000	0.495000
chr2	199177	199377	0.445000	chr6	147449400	147449600	0.470000
chr4	95086699	95086899	0.365000	chr6	147468000	147468200	0.370000
chr13	75211925	75212125	0.390000	chr6	147506800	147507000	0.700000
chr2	125296599	125297599	0.461000	chr6	147507600	147508600	0.688000
chr7	131529759	131529959	0.565000	chr6	147509200	147509400	0.700000
chr3	112006350	112006550	0.410000	chr6	147510000	147510200	0.475000
chr14	101920505	101920905	0.432500	chr6	147511000	147511400	0.460000
chr17	21486540	21486940	0.470000	chr6	147530400	147530800	0.505000
chr11	76984016	76984216	0.460000	chr6	147534600	147534800	0.480000
chr3	132062103	132062703	0.373333	chr6	147542600	147543200	0.430000
chr4	62967205	62967405	0.335000	chr6	14754600	14754800	0.390000
chr21	32753330	32753530	0.450000	chr6	14758400	14758600	0.490000
chrY	25386032	25386232	0.280000	chr6	147586200	147586400	0.380000
chrX	108907814	108908214	0.390000	chr6	14759200	14759600	0.402500
chr8	57923869	57924069	0.410000	chr6	147651400	147651600	0.490000
chr8	51625028	51625228	0.385000	chr6	14765800	14766000	0.425000
chr18	56147917	56148117	0.405000	chr6	147660600	147660800	0.540000
chr11	43036008	43036208	0.365000	chr6	147678400	147678600	0.395000
chr20	11119801	11120001	0.380000	chr6	147696000	147696200	0.500000
chr17	56464774	56465174	0.400000	chr6	147709600	147710000	0.417500
chr7	69065091	69065491	0.332500	chr6	147736000	147736400	0.382500
chr20	16617059	16617259	0.435000	chr6	147739000	147739200	0.475000
chr5	41608830	41609030	0.390000	chr6	147765600	147765800	0.495000
chr2	185061556	185061756	0.295000	chr6	14777600	14777800	0.450000
chr19	38373859	38374059	0.485000	chr6	147800	148000	0.490000
chr2	86136020	86136220	0.435000	chr6	147806800	147807000	0.465000
chr18	31751418	31751618	0.435000	chr6	14785000	14785200	0.505000
chr15	27279767	27279967	0.270000	chr6	147868600	147868800	0.365000
chr1	178625700	178625900	0.430000	chr6	147910400	147910600	0.480000
chr12	68526404	68526604	0.425000	chr6	14794800	14795000	0.480000
chrX	26306370	26306770	0.352500	chr6	147971000	147971400	0.390000
chr14	93026554	93026754	0.410000	chr6	14797600	14797800	0.450000
chr12	8393555	8393755	0.470000	chr6	14798200	14798400	0.485000
chrY	25225806	25226006	0.480000	chr6	14800000	14800200	0.485000
chr11	46884185	46884385	0.420000	chr6	14804200	14804400	0.475000
chr3	147135111	147135311	0.485000	chr6	148074800	148075000	0.500000
chr5	127872909	127873109	0.330000	chr6	148145000	148145200	0.415000
chr1	74210768	74210968	0.355000	chr6	148166400	148166600	0.335000
chr7	122874415	122874815	0.367500	chr6	148170400	148170800	0.412500
chr12	120160063	120160463	0.562500	chr6	14818600	14819000	0.570000
chrX	155464074	155464474	0.437500	chr6	148204000	148204400	0.452500
chr15	50018255	50018455	0.430000	chr6	148290600	148290800	0.490000
chr1	161449180	161449780	0.675000	chr6	148342600	148343200	0.720000
chr2	204420125	204420525	0.397500	chr6	148364000	148364400	0.447500
chr16	27910935	27911135	0.520000	chr6	148367800	148368000	0.620000
chr2	139464435	139464635	0.305000	chr6	148384000	148384200	0.385000
chr19	45204771	45204971	0.505000	chr6	148400	148600	0.670000
chrX	74268259	74268659	0.372500	chr6	14841800	14842200	0.462500
chr1	42070290	42070490	0.345000	chr6	148441800	148442000	0.370000
chr1	37397510	37397710	0.380000	chr6	148464800	148465000	0.445000
chr11	114713402	114713602	0.370000	chr6	148510000	148510200	0.380000
chr13	72643486	72643686	0.365000	chr6	148520200	148520400	0.580000
chr6	57055662	57055862	0.345000	chr6	148530600	148530800	0.415000
chr8	26663041	26663241	0.480000	chr6	148558000	148558200	0.505000
chr9	80519095	80519295	0.535000	chr6	148559800	148560000	0.580000
chrX	105220747	105221347	0.436667	chr6	148566400	148567000	0.453333
chr5	96376435	96377035	0.415000	chr6	14857200	14857800	0.598333
chr5	63691799	63691999	0.355000	chr6	148578200	148578400	0.450000
chr5	119719233	119719433	0.415000	chr6	14861400	14861600	0.425000
chr10	117069701	117069901	0.365000	chr6	148617600	148617800	0.375000
chr12	83113432	83113632	0.385000	chr6	148620000	148620200	0.450000
chr19	24939184	24939584	0.395000	chr6	148624000	148624400	0.440000
chr1	101099652	101099852	0.490000	chr6	14864000	14864200	0.505000
chr14	63058783	63059183	0.392500	chr6	148649200	148649600	0.430000
chr7	59043689	59044089	0.385000	chr6	148657000	148657400	0.407500
chr5	72105686	72105886	0.420000	chr6	14865800	14866000	0.435000
chr18	57592753	57592953	0.410000	chr6	148674400	148674600	0.440000
chr11	114826602	114826802	0.380000	chr6	148677600	148677800	0.435000
chr8	7047070	7047270	0.360000	chr6	14867800	14868000	0.465000
chr11	103226569	103226769	0.350000	chr6	148678200	148678400	0.410000
chr2	56983652	56983852	0.405000	chr6	148683000	148683200	0.450000
chr6	82461289	82461489	0.305000	chr6	148694000	148694200	0.430000
chr3	167723769	167724569	0.378750	chr6	148700400	148701200	0.382500
chr6	33381449	33381649	0.475000	chr6	148705000	148705200	0.490000
chr1	6444413	6444613	0.615000	chr6	148746800	148747000	0.630000
chr1	31746373	31746773	0.627500	chr6	148747600	148748000	0.730000
chr6	148460201	148460601	0.380000	chr6	14875400	14875800	0.447500
chr15	88329437	88329637	0.430000	chr6	148758600	148758800	0.515000
chr9	121183580	121183780	0.370000	chr6	148759800	148760000	0.420000
chr3	91607419	91608419	0.376000	chr6	148760600	148761600	0.444000
chr2	132451035	132451635	0.440000	chr6	14877000	14877600	0.453333
chr7	47411851	47412051	0.430000	chr6	148770400	148770600	0.465000
chr6	37236493	37236693	0.355000	chr6	148772000	148772200	0.400000
chr2	217701115	217701315	0.330000	chr6	148779200	148779400	0.385000
chr8	109962413	109962613	0.360000	chr6	148781000	148781200	0.390000
chr2	86707313	86707713	0.395000	chr6	14881400	14881800	0.402500
chr6	75326788	75326988	0.395000	chr6	148817800	148818000	0.405000
chr7	81675907	81676107	0.340000	chr6	148829800	148830000	0.345000
chr4	49777020	49777220	0.380000	chr6	148831200	148831400	0.410000
chr12	56658249	56658449	0.460000	chr6	14884000	14884200	0.505000
chr2	68077666	68077866	0.470000	chr6	148849600	148849800	0.485000
chr10	26495580	26495780	0.425000	chr6	148854200	148854400	0.480000
chr12	1489525	1489725	0.395000	chr6	148867000	148867200	0.440000
chr13	95042853	95043053	0.485000	chr6	14888600	14888800	0.490000
chr14	21397507	21397707	0.395000	chr6	14889200	14889400	0.430000
chr2	109677587	109677787	0.515000	chr6	14890200	14890400	0.525000
chr17	21072057	21072457	0.440000	chr6	14891800	14892200	0.490000
chr8	44243025	44243225	0.405000	chr6	148934600	148934800	0.540000
chr8	55731750	55731950	0.425000	chr6	148948000	148948200	0.555000
chr17	67859368	67859568	0.450000	chr6	14896600	14896800	0.505000
chr11	9966185	9966385	0.535000	chr6	148971600	148971800	0.580000
chrX	39942144	39942344	0.580000	chr6	148972600	148972800	0.650000
chr11	122645256	122645456	0.460000	chr6	14898000	14898200	0.515000
chr8	41548548	41548948	0.402500	chr6	148988000	148988400	0.495000
chr3	2017306	2017506	0.355000	chr6	149000200	149000400	0.415000
chr4	140005560	140005760	0.375000	chr6	149016000	149016200	0.475000
chr2	109793563	109793763	0.375000	chr6	149026600	149026800	0.400000
chr1	157387297	157387697	0.340000	chr6	149028800	149029200	0.352500
chr3	117915567	117915967	0.325000	chr6	149032800	149033200	0.407500
chr4	12740105	12740305	0.455000	chr6	149043600	149043800	0.580000
chr2	150285002	150285202	0.425000	chr6	149044400	149044600	0.445000
chr19	24507800	24508000	0.410000	chr6	149045400	149045600	0.460000
chr12	55028810	55029010	0.345000	chr6	149047000	149047200	0.365000
chr18	15477969	15478169	0.415000	chr6	149054400	149054600	0.425000
chr4	135573768	135573968	0.380000	chr6	149055600	149055800	0.425000
chr6	112808707	112808907	0.335000	chr6	149057400	149057600	0.350000
chr8	100937737	100937937	0.495000	chr6	149058200	149058400	0.520000
chr1	35080297	35080497	0.480000	chr6	149060400	149060600	0.530000
chr21	29001732	29002532	0.430000	chr6	149061400	149062200	0.431250
chr11	113628542	113628742	0.370000	chr6	149066200	149066400	0.450000
chr7	124421125	124421325	0.380000	chr6	149079800	149080000	0.400000
chr4	149564782	149564982	0.305000	chr6	149081400	149081600	0.375000
chrX	41916081	41916281	0.360000	chr6	149082400	149082600	0.440000
chr9	69438098	69438298	0.400000	chr6	149089600	149089800	0.555000
chr8	76058320	76059320	0.460000	chr6	14910600	14911600	0.483000
chr9	91325209	91325409	0.340000	chr6	149111800	149112000	0.305000
chr6	147272395	147272595	0.320000	chr6	149115400	149115600	0.415000
chr1	61036361	61036561	0.285000	chr6	149119400	149119600	0.345000
chr16	25968236	25968636	0.470000	chr6	14912200	14912600	0.557500
chr17	45524886	45525086	0.420000	chr6	149128600	149128800	0.480000
chr7	23573350	23573950	0.405000	chr6	149129400	149130000	0.443333
chr1	51120078	51120278	0.430000	chr6	149132400	149132600	0.445000
chr13	67681122	67682122	0.385000	chr6	149140200	149141200	0.424000
chr7	110375897	110376097	0.360000	chr6	149148400	149148600	0.395000
chr5	39584489	39584689	0.315000	chr6	149166800	149167000	0.510000
chr9	13620293	13620493	0.420000	chr6	149182400	149182600	0.440000
chr20	32819371	32819571	0.500000	chr6	149190400	149190600	0.540000
chr14	83930641	83931041	0.412500	chr6	14919400	14919800	0.470000
chr2	32860407	32861607	0.394167	chr6	149210000	149211200	0.414167
chr21	33445647	33447247	0.447500	chr6	14921000	14922600	0.486875
chr14	97039262	97039462	0.455000	chr6	149213000	149213200	0.495000
chr7	87346399	87346599	0.345000	chr6	149213600	149213800	0.425000
chr7	20932564	20932764	0.380000	chr6	149217800	149218000	0.405000
chr9	115311186	115311386	0.380000	chr6	149230800	149231000	0.460000
chr19	4668346	4668746	0.440000	chr6	149233200	149233600	0.485000
chr6	53165914	53166514	0.451667	chr6	149234200	149234800	0.463333
chr6	59212263	59212663	0.400000	chr6	149235200	149235600	0.427500
chr8	115288614	115288814	0.390000	chr6	149246800	149247000	0.470000
chr8	56063525	56063725	0.430000	chr6	149249200	149249400	0.515000
chr7	6799434	6799634	0.515000	chr6	149250400	149250600	0.525000
chr1	231476497	231476697	0.455000	chr6	149259800	149260000	0.475000
chr3	17876413	17876613	0.270000	chr6	149261400	149261600	0.305000
chr9	116080842	116081042	0.430000	chr6	149264800	149265000	0.490000
chr6	59433252	59433452	0.390000	chr6	149266800	149267000	0.455000
chrX	125050077	125050277	0.355000	chr6	149270800	149271000	0.410000
chr14	94591438	94591638	0.410000	chr6	149271800	149272000	0.480000
chr6	11091069	11091269	0.525000	chr6	149273400	149273600	0.575000
chr14	88413089	88413289	0.350000	chr6	14927400	14927600	0.435000
chr13	64327754	64327954	0.325000	chr6	14929400	14929600	0.385000
chr3	46456451	46456851	0.442500	chr6	14930400	14930800	0.485000
chr12	52284652	52284852	0.485000	chr6	149313200	149313400	0.545000
chr3	46494836	46497836	0.503667	chr6	149316800	149319800	0.582333
chr19	21368106	21368506	0.360000	chr6	149320800	149321200	0.380000
chr3	79852937	79853137	0.325000	chr6	149324600	149324800	0.420000
chr11	125400660	125401260	0.465000	chr6	14932600	14933200	0.496667
chr3	124755515	124755715	0.440000	chr6	149329600	149329800	0.490000
chr6	26062302	26062502	0.385000	chr6	149334200	149334400	0.410000
chr15	29781368	29781568	0.375000	chr6	149336000	149336200	0.415000
chrX	57095958	57096158	0.320000	chr6	149342600	149342800	0.425000
chrX	143525474	143525674	0.285000	chr6	149343600	149343800	0.335000
chr3	78822527	78822727	0.325000	chr6	149352600	149352800	0.390000
chr18	67564057	67564257	0.330000	chr6	149359600	149359800	0.370000
chr4	132240212	132240412	0.420000	chr6	149362400	149362600	0.455000
chr14	12739826	12740026	0.000000	chr6	149364600	149364800	0.370000
chr2	202068754	202068954	0.410000	chr6	149366400	149366600	0.420000
chr4	57977855	57978055	0.310000	chr6	149373600	149373800	0.375000
chr18	42341630	42342030	0.340000	chr6	149406000	149406400	0.350000
chr1	166848145	166848345	0.350000	chr6	149423200	149423400	0.355000
chr16	51850597	51850797	0.530000	chr6	149432000	149432200	0.575000
chr20	29715638	29715838	0.345000	chr6	149439000	149439200	0.420000
chr13	54823618	54824218	0.388333	chr6	149451000	149451600	0.758333
chr11	118267041	118267241	0.500000	chr6	149454400	149454600	0.580000
chr10	48596490	48596690	0.535000	chr6	149456800	149457000	0.720000
chr2	218190613	218191613	0.437000	chr6	14946800	14947800	0.444000
chr5	130290246	130290446	0.435000	chr6	149468200	149468400	0.525000
chrX	87046913	87047113	0.435000	chr6	149469000	149469200	0.495000
chr10	44797590	44797790	0.450000	chr6	149473400	149473600	0.555000
chrX	98915003	98915203	0.535000	chr6	149481000	149481200	0.615000
chr22	39114827	39115427	0.480000	chr6	149481800	149482400	0.520000
chr12	60943418	60944018	0.363333	chr6	149483000	149483600	0.446667
chr10	71322816	71323016	0.585000	chr6	149484800	149485000	0.625000
chrX	9811402	9811602	0.410000	chr6	149485400	149485600	0.560000
chr11	21851097	21851297	0.470000	chr6	149489000	149489200	0.475000
chr8	85147942	85148142	0.345000	chr6	149495000	149495200	0.375000
chr3	16823509	16823709	0.380000	chr6	149499200	149499400	0.385000
chr13	21452900	21453100	0.315000	chr6	149504000	149504200	0.365000
chr13	31335117	31335317	0.360000	chr6	14950800	14951000	0.480000
chr7	154717773	154717973	0.370000	chr6	149508600	149508800	0.395000
chr6	9824957	9825157	0.490000	chr6	14954000	14954200	0.540000
chr4	177925044	177925244	0.285000	chr6	149542800	149543000	0.380000
chr1	157616389	157616589	0.430000	chr6	149544000	149544200	0.450000
chr6	27957778	27957978	0.425000	chr6	149545200	149545400	0.430000
chr3	167207667	167208267	0.465000	chr6	149546000	149546600	0.628333
chr2	144879842	144880042	0.425000	chr6	149560800	149561000	0.525000
chr19	11325160	11327160	0.544000	chr6	149565200	149567200	0.592500
chr20	41194271	41194471	0.370000	chr6	14957800	14958000	0.410000
chr11	79721503	79721903	0.362500	chr6	149629000	149629400	0.432500
chr13	33089911	33090111	0.315000	chr6	149646800	149647000	0.310000
chr2	239854529	239855929	0.475000	chr6	149647400	149648800	0.524286
chr5	174611661	174612061	0.425000	chr6	14967200	14967600	0.440000
chrX	7250688	7250888	0.355000	chr6	149686800	149687000	0.395000
chr13	77009413	77009613	0.460000	chr6	149699200	149699400	0.475000
chr1	42083172	42083372	0.195000	chr6	149699800	149700000	0.350000
chr10	63382729	63382929	0.405000	chr6	149711800	149712000	0.465000
chr22	21130850	21131050	0.440000	chr6	149716200	149716400	0.480000
chr8	97090138	97090738	0.380000	chr6	149717600	149718200	0.730000
chr1	166967214	166967414	0.435000	chr6	149718600	149718800	0.455000
chr16	17545963	17546163	0.445000	chr6	149724000	149724200	0.450000
chr4	172732972	172733172	0.390000	chr6	14972800	14973000	0.460000
chr7	88930739	88931339	0.323333	chr6	149728400	149729000	0.446667
chr8	67124605	67124805	0.470000	chr6	149730000	149730200	0.475000
chr15	40320870	40321070	0.545000	chr6	149746400	149746600	0.570000
chr13	19030569	19030969	0.397500	chr6	14974800	14975200	0.407500
chr1	179778100	179778900	0.485000	chr6	149749600	149750400	0.693750
chr3	152531825	152532025	0.335000	chr6	149750800	149751000	0.350000
chr13	91290859	91291059	0.400000	chr6	149751400	149751600	0.435000
chr7	46505199	46505599	0.302500	chr6	149753000	149753400	0.310000
chr11	34057197	34057397	0.400000	chr6	149754600	149754800	0.425000
chr8	45334217	45334417	0.400000	chr6	149755800	149756000	0.435000
chr9	134108689	134108889	0.350000	chr6	14975600	14975800	0.425000
chr4	27252379	27252579	0.360000	chr6	149761000	149761200	0.365000
chr5	129010920	129011120	0.290000	chr6	149761600	149761800	0.335000
chr9	15652111	15652311	0.290000	chr6	14976400	14976600	0.435000
chr2	214389422	214389622	0.405000	chr6	149767200	149767400	0.410000
chr12	73882531	73882731	0.385000	chr6	149779000	149779200	0.500000
chr5	159792277	159792477	0.435000	chr6	149780200	149780400	0.450000
chr1	13294867	13295267	0.407500	chr6	149785400	149785800	0.447500
chr1	135359878	135360078	0.000000	chr6	149795800	149796000	0.380000
chr8	26136747	26136947	0.445000	chr6	149805000	149805200	0.495000
chr15	56961735	56961935	0.415000	chr6	149820600	149820800	0.485000
chr3	86331135	86331335	0.420000	chr6	149821600	149821800	0.455000
chr3	76719954	76720154	0.385000	chr6	14982200	14982400	0.405000
chr14	37993169	37993369	0.350000	chr6	149834600	149834800	0.420000
chr8	109693037	109693237	0.520000	chr6	149840600	149840800	0.550000
chr2	142059675	142059875	0.345000	chr6	149847600	149847800	0.450000
chr20	22306456	22307056	0.440000	chr6	149851800	149852400	0.445000
chr5	35859322	35859522	0.455000	chr6	149854600	149854800	0.530000
chr6	103718060	103718260	0.395000	chr6	149863200	149863400	0.625000
chr5	139821342	139821942	0.580000	chr6	149864000	149864600	0.760000
chr11	85072849	85073049	0.320000	chr6	149865000	149865200	0.390000
chr15	51421141	51421341	0.355000	chr6	149867400	149867600	0.475000
chr19	35592503	35593903	0.463571	chr6	149868200	149869600	0.475000
chr11	45037906	45038106	0.435000	chr6	14987200	14987400	0.495000
chr2	222472415	222472615	0.430000	chr6	149887400	149887600	0.505000
chr4	156368334	156368534	0.405000	chr6	149896000	149896200	0.480000
chr1	22688913	22689113	0.555000	chr6	149898400	149898600	0.565000
chr4	118058550	118058750	0.450000	chr6	149917400	149917600	0.455000
chr3	130653818	130654018	0.450000	chr6	149923200	149923400	0.515000
chrX	110468969	110469169	0.430000	chr6	149925400	149925600	0.535000
chr22	31605175	31605375	0.525000	chr6	149926200	149926400	0.615000
chr3	71537714	71537914	0.370000	chr6	149934200	149934400	0.385000
chr1	228195733	228195933	0.425000	chr6	149938000	149938200	0.590000
chr2	232463474	232464074	0.506667	chr6	149938600	149939200	0.613333
chr14	67584851	67585051	0.425000	chr6	149940400	149940600	0.510000
chr22	39253110	39253310	0.590000	chr6	149941800	149942000	0.635000
chr9	101666935	101667135	0.385000	chr6	149953400	149953600	0.460000
chr14	96932226	96932426	0.500000	chr6	149954000	149954200	0.600000
chr4	149990490	149990690	0.485000	chr6	149960000	149960200	0.515000
chr3	73076897	73077097	0.400000	chr6	149961800	149962000	0.495000
chr14	44605960	44606760	0.450000	chr6	149963200	149964000	0.571250
chr21	43823125	43823325	0.430000	chr6	149964400	149964600	0.650000
chr22	22866784	22867184	0.550000	chr6	149965200	149965600	0.632500
chr19	41199666	41200066	0.470000	chr6	149968000	149968400	0.525000
chr4	1498340	1498540	0.475000	chr6	149975000	149975200	0.500000
chrY	8657930	8658130	0.495000	chr6	149989600	149989800	0.550000
chr22	37538201	37538401	0.435000	chr6	149991000	149991200	0.620000
chr5	14490123	14491123	0.497000	chr6	150004400	150005400	0.652000
chr1	184365188	184365388	0.435000	chr6	150007200	150007400	0.455000
chr5	911419	911619	0.565000	chr6	150008600	150008800	0.640000
chr4	74376058	74376258	0.375000	chr6	150013000	150013200	0.450000
chr5	78682218	78682418	0.530000	chr6	150015200	150015400	0.590000
chr13	106833788	106833988	0.440000	chr6	150015800	150016000	0.460000
chr9	112404490	112404690	0.450000	chr6	150017000	150017200	0.470000
chr4	9545372	9545772	0.492500	chr6	150025400	150025800	0.545000
chr14	81970039	81970239	0.400000	chr6	150029800	150030000	0.460000
chr5	123415792	123415992	0.395000	chr6	150033200	150033400	0.500000
chr2	99598202	99598802	0.496667	chr6	150038400	150039000	0.506667
chr9	132153564	132153764	0.565000	chr6	150060000	150060200	0.590000
chr2	215469621	215469821	0.415000	chr6	150068400	150068600	0.490000
chr10	95670632	95670832	0.500000	chr6	150069200	150069400	0.750000
chr5	141200778	141200978	0.410000	chr6	150071200	150071400	0.440000
chr19	17336416	17336816	0.522500	chr6	150072200	150072600	0.600000
chr8	77848008	77848208	0.335000	chr6	150076600	150076800	0.415000
chr16	52083519	52083919	0.350000	chr6	150078800	150079200	0.435000
chr5	29628332	29628732	0.485000	chr6	150079600	150080000	0.522500
chr8	85439019	85439219	0.405000	chr6	150080800	150081000	0.560000
chr1	223272873	223273073	0.450000	chr6	150081800	150082000	0.480000
chr4	50936186	50936386	0.410000	chr6	150084000	150084200	0.505000
chr2	154482615	154482815	0.365000	chr6	15009600	15009800	0.430000
chr9	26183543	26183743	0.425000	chr6	150100000	150100200	0.445000
chr6	47119987	47120187	0.480000	chr6	150119400	150119600	0.520000
chr6	16865032	16865832	0.480000	chr6	150142400	150143200	0.691250
chr15	40165095	40165495	0.407500	chr6	150143800	150144200	0.575000
chr4	121413300	121413900	0.383333	chr6	150145800	150146400	0.388333
chr9	16660953	16661153	0.355000	chr6	150149600	150149800	0.440000
chr1	91701805	91702205	0.445000	chr6	150151200	150151600	0.500000
chr5	28897665	28897865	0.355000	chr6	150153200	150153400	0.360000
chr17	1256058	1256258	0.465000	chr6	150154200	150154400	0.485000
chr14	86098437	86098637	0.420000	chr6	150157200	150157400	0.425000
chr2	108304709	108305309	0.463333	chr6	150167600	150168200	0.495000
chr1	23846155	23846355	0.375000	chr6	150168600	150168800	0.390000
chr11	14241551	14241751	0.545000	chr6	15017400	15017600	0.575000
chr5	60971090	60971290	0.295000	chr6	150183200	150183400	0.325000
chr1	51006647	51007047	0.427500	chr6	15018400	15018800	0.442500
chr10	60485542	60485742	0.495000	chr6	150186600	150186800	0.570000
chr1	116928176	116928576	0.407500	chr6	150196000	150196400	0.450000
chr18	63758940	63759140	0.400000	chr6	150200400	150200600	0.555000
chr10	94600171	94600371	0.425000	chr6	15020200	15020400	0.435000
chr12	121545693	121545893	0.545000	chr6	150204800	150205000	0.565000
chr21	46408473	46408873	0.425000	chr6	15023400	15023800	0.475000
chr16	88755224	88755424	0.495000	chr6	150238400	150238600	0.615000
chr8	15413839	15414039	0.375000	chr6	150240400	150240600	0.495000
chr4	118111474	118111674	0.445000	chr6	150251000	150251200	0.520000
chr10	12220690	12221090	0.455000	chr6	150253000	150253400	0.487500
chr8	138685271	138685471	0.510000	chr6	150264000	150264200	0.630000
chr6	15660202	15660402	0.365000	chr6	150267800	150268000	0.490000
chr11	118117262	118117662	0.515000	chr6	150269800	150270200	0.540000
chr17	26228394	26228994	0.401667	chr6	150271600	150272200	0.433333
chr14	60845283	60845683	0.272500	chr6	150272800	150273200	0.417500
chr8	37964175	37964375	0.500000	chr6	150274000	150274200	0.560000
chr5	40545047	40546247	0.385833	chr6	150276200	150277400	0.452500
chr11	91349279	91349479	0.420000	chr6	150277800	150278000	0.470000
chrX	146108641	146108841	0.370000	chr6	150297400	150297600	0.500000
chr1	206165521	206166721	0.460833	chr6	150310600	150311800	0.462500
chr13	57191400	57191600	0.325000	chr6	150317800	150318000	0.480000
chr15	61934929	61935329	0.407500	chr6	150320400	150320800	0.502500
chr10	130009662	130009862	0.435000	chr6	150323200	150323400	0.465000
chr8	97621996	97622196	0.430000	chr6	150324200	150324400	0.535000
chr4	86381554	86381754	0.515000	chr6	150325000	150325200	0.570000
chr9	89121389	89121589	0.530000	chr6	150327600	150327800	0.565000
chr5	140400122	140400322	0.495000	chr6	15033200	15033400	0.500000
chr6	85452276	85452476	0.370000	chr6	150343600	150343800	0.380000
chr6	56778982	56779182	0.410000	chr6	150352400	150352600	0.450000
chr1	207119865	207120065	0.455000	chr6	150363800	150364000	0.520000
chr14	106664090	106664490	0.522500	chr6	15036800	15037200	0.545000
chrX	131349300	131349500	0.310000	chr6	150377600	150377800	0.390000
chr17	4071384	4071584	0.465000	chr6	150395600	150395800	0.475000
chr5	97079023	97079223	0.455000	chr6	150413800	150414000	0.510000
chr15	79727127	79727327	0.395000	chr6	150417800	150418000	0.440000
chr18	45575068	45575668	0.505000	chr6	150418800	150419400	0.525000
chr1	30577947	30578347	0.387500	chr6	15043000	15043400	0.415000
chrX	63774494	63774894	0.390000	chr6	150491400	150491800	0.407500
chr17	6918776	6918976	0.455000	chr6	150492600	150492800	0.595000
chr11	74571099	74571299	0.420000	chr6	150521000	150521200	0.440000
chr20	9410803	9411203	0.370000	chr6	150560000	150560400	0.475000
chr9	114578670	114578870	0.420000	chr6	150573000	150573200	0.555000
chr2	57615243	57615443	0.430000	chr6	150574600	150574800	0.505000
chr3	180788752	180789152	0.347500	chr6	15058600	15059000	0.392500
chr5	153538877	153539077	0.390000	chr6	150599200	150599400	0.460000
chr2	111480546	111480746	0.505000	chr6	150599800	150600000	0.815000
chr6	118273814	118274414	0.453333	chr6	150600400	150601000	0.658333
chr1	54334744	54334944	0.440000	chr6	150612000	150612200	0.445000
chr20	62265306	62265706	0.417500	chr6	15061200	15061600	0.482500
chr11	59715627	59715827	0.325000	chr6	150623000	150623200	0.385000
chr7	56167145	56167745	0.408333	chr6	15062400	15063000	0.441667
chr14	89401739	89401939	0.505000	chr6	150631600	150631800	0.520000
chr15	56364015	56364215	0.310000	chr6	150632800	150633000	0.345000
chr22	33295867	33296067	0.445000	chr6	150633600	150633800	0.510000
chr11	20017269	20017669	0.482500	chr6	15063400	15063800	0.525000
chr15	44686825	44687025	0.405000	chr6	150636200	150636400	0.365000
chr2	77711503	77712103	0.318333	chr6	150641000	150641600	0.350000
chr9	98166073	98166273	0.360000	chr6	150652200	150652400	0.365000
chrX	142916781	142917581	0.447500	chr6	15066600	15067400	0.500000
chr2	31666978	31667178	0.505000	chr6	150683400	150683600	0.575000
chr19	47936122	47936322	0.525000	chr6	150686000	150686200	0.555000
chr9	118306714	118307114	0.387500	chr6	150690200	150690600	0.417500
chr6	102220111	102220511	0.342500	chr6	150691400	150691800	0.377500
chr8	119532453	119532653	0.385000	chr6	150698600	150698800	0.400000
chr2	92975654	92975854	0.395000	chr6	150702800	150703000	0.515000
chr12	44660608	44660808	0.405000	chr6	150703400	150703600	0.520000
chr12	60007724	60007924	0.335000	chr6	150720800	150721000	0.440000
chr3	46384143	46384343	0.460000	chr6	15075800	15076000	0.485000
chr17	53192810	53193010	0.365000	chr6	150765600	150765800	0.375000
chr3	7602995	7603195	0.350000	chr6	15079400	15079600	0.440000
chr16	51737447	51737647	0.505000	chr6	15080400	15080600	0.530000
chr9	82887295	82888495	0.455000	chr6	15081000	15082200	0.461667
chr5	166243325	166243525	0.325000	chr6	150815200	150815400	0.370000
chr6	9811426	9811626	0.555000	chr6	150817800	150818000	0.560000
chr8	137414997	137415197	0.495000	chr6	150828200	150828400	0.520000
chr11	12463600	12463800	0.365000	chr6	150844400	150844600	0.425000
chr20	15984733	15985133	0.427500	chr6	15084600	15085000	0.435000
chr11	113567450	113567650	0.460000	chr6	150856200	150856400	0.490000
chr9	66743664	66743864	0.515000	chr6	150861800	150862000	0.530000
chr10	125536054	125536254	0.545000	chr6	150865600	150865800	0.805000
chr12	20493831	20494031	0.480000	chr6	15086600	15086800	0.520000
chr17	38342878	38343478	0.603333	chr6	150866200	150866800	0.751667
chr15	100081619	100081819	0.335000	chr6	15087200	15087400	0.430000
chr6	62443589	62443789	0.385000	chr6	150882200	150882400	0.475000
chr3	137459198	137459998	0.421250	chr6	15088400	15089200	0.433750
chr22	31255610	31255810	0.390000	chr6	150892000	150892200	0.445000
chr8	30701885	30702085	0.435000	chr6	150895000	150895200	0.575000
chr11	79636904	79637304	0.350000	chr6	150896000	150896400	0.455000
chr2	10675010	10675610	0.440000	chr6	15089800	15090400	0.535000
chr1	224389761	224389961	0.410000	chr6	150900200	150900400	0.445000
chr2	225218804	225219004	0.460000	chr6	150912000	150912200	0.490000
chr15	68404861	68405261	0.455000	chr6	15091400	15091800	0.465000
chr1	92507826	92508026	0.485000	chr6	150922200	150922400	0.500000
chrX	71953422	71953622	0.360000	chr6	150927200	150927400	0.415000
chr1	234935948	234936148	0.500000	chr6	150929000	150929200	0.555000
chrY	24567765	24568365	0.365000	chr6	150935200	150935800	0.396667
chr3	165390223	165390423	0.455000	chr6	15097200	15097400	0.495000
chr14	72671890	72672090	0.450000	chr6	150987600	150987800	0.475000
chr12	22630841	22631041	0.420000	chr6	151004600	151004800	0.435000
chr1	87286966	87287166	0.340000	chr6	151005800	151006000	0.325000
chr2	82134141	82134341	0.460000	chr6	151006400	151006600	0.485000
chr4	172816008	172816208	0.435000	chr6	151008600	151008800	0.440000
chr3	147670838	147671038	0.380000	chr6	151014400	151014600	0.490000
chr5	23093683	23093883	0.460000	chr6	15102400	15102600	0.530000
chr3	51349177	51349377	0.390000	chr6	151030000	151030200	0.385000
chr9	75139611	75139811	0.475000	chr6	151037400	151037600	0.505000
chr5	3930391	3930591	0.460000	chr6	151041000	151041200	0.580000
chrY	38809189	38809389	0.000000	chr6	151059600	151059800	0.475000
chr18	31255378	31255978	0.448333	chr6	15107000	15107600	0.490000
chr18	26826218	26826418	0.430000	chr6	151088200	151088400	0.445000
chr16	5971647	5971847	0.395000	chr6	151100400	151100600	0.430000
chr17	19530711	19530911	0.455000	chr6	151118600	151118800	0.460000
chr22	35246830	35247430	0.436667	chr6	15113800	15114400	0.466667
chr15	95993770	95993970	0.420000	chr6	151180400	151180600	0.495000
chr6	66443907	66444107	0.310000	chr6	151181800	151182000	0.455000
chr3	110753622	110754222	0.376667	chr6	151229200	151229800	0.458333
chr4	47749491	47749691	0.425000	chr6	151233800	151234000	0.450000
chr20	14686702	14686902	0.310000	chr6	151236800	151237000	0.465000
chrX	55452775	55452975	0.515000	chr6	151240200	151240400	0.635000
chr9	64458354	64458554	0.475000	chr6	151241000	151241200	0.720000
chr14	82104952	82105152	0.440000	chr6	151286400	151286600	0.465000
chr13	43863416	43863616	0.375000	chr6	151289400	151289600	0.400000
chr21	24265541	24265741	0.320000	chr6	151293000	151293200	0.340000
chr2	185687194	185687394	0.375000	chr6	151311400	151311600	0.505000
chrY	1445560	1445960	0.452500	chr6	151324200	151324600	0.557500
chr7	125200657	125200857	0.520000	chr6	151325400	151325600	0.665000
chr8	15203306	15203506	0.390000	chr6	15133400	15133600	0.485000
chr3	151699791	151699991	0.350000	chr6	151335000	151335200	0.365000
chr17	47602545	47603545	0.395000	chr6	151373400	151374400	0.408000
chr15	59136130	59136330	0.395000	chr6	151375000	151375200	0.475000
chr3	61875394	61875594	0.350000	chr6	151376600	151376800	0.400000
chr19	38819481	38820081	0.483333	chr6	151380200	151380800	0.516667
chr5	17167991	17168191	0.365000	chr6	151385200	151385400	0.345000
chr21	14737065	14737665	0.398333	chr6	151388400	151389000	0.405000
chr6	30705139	30706939	0.545556	chr6	151389400	151391200	0.673889
chr6	163700743	163701143	0.532500	chr6	151391600	151392000	0.655000
chr8	109103944	109104144	0.320000	chr6	151406200	151406400	0.415000
chr4	27360868	27361068	0.395000	chr6	151413000	151413200	0.470000
chr2	15319861	15320061	0.395000	chr6	151413800	151414000	0.440000
chr17	12530015	12530215	0.380000	chr6	151431000	151431200	0.490000
chr2	150097439	150097639	0.380000	chr6	151445600	151445800	0.395000
chr5	72566351	72566751	0.442500	chr6	151450800	151451200	0.480000
chr2	27159288	27159888	0.593333	chr6	151452000	151452600	0.611667
chr18	63391193	63391393	0.490000	chr6	151455800	151456000	0.515000
chr22	48120998	48121398	0.460000	chr6	151475600	151476000	0.485000
chr3	169585407	169586207	0.350000	chr6	151481800	151482600	0.335000
chr13	83644633	83644833	0.470000	chr6	151494000	151494200	0.765000
chr14	73952029	73952229	0.500000	chr6	151494600	151494800	0.510000
chr1	224899711	224899911	0.340000	chr6	151498400	151498600	0.360000
chr5	62087858	62088058	0.360000	chr6	151499600	151499800	0.365000
chr13	106613766	106614166	0.422500	chr6	15150200	15150600	0.440000
chr13	5629632	5629832	0.000000	chr6	151502600	151502800	0.335000
chr2	32773686	32774086	0.372500	chr6	15151200	15151600	0.392500
chr22	34687049	34687249	0.380000	chr6	151512600	151512800	0.425000
chr21	15157987	15158187	0.440000	chr6	151514200	151514400	0.520000
chr13	17184514	17184714	0.405000	chr6	151524200	151524400	0.495000
chr1	179175886	179176086	0.530000	chr6	1515400	1515600	0.690000
chr7	120118959	120119159	0.335000	chr6	151551200	151551400	0.350000
chr15	59789744	59789944	0.445000	chr6	151553800	151554000	0.395000
chr1	4292294	4292494	0.335000	chr6	15160000	15160200	0.520000
chr15	63472496	63472696	0.540000	chr6	151648200	151648400	0.580000
chr17	20488249	20488449	0.460000	chr6	151662000	151662200	0.520000
chr18	15152141	15152341	0.485000	chr6	151675800	151676000	0.520000
chr9	21887174	21887374	0.460000	chr6	151681800	151682000	0.530000
chr21	11803268	11804268	0.391000	chr6	151690400	151691400	0.393000
chr3	65729829	65730029	0.355000	chr6	151702200	151702400	0.355000
chr11	44593643	44593843	0.435000	chr6	151706600	151706800	0.490000
chr12	119117820	119118020	0.440000	chr6	151723200	151723400	0.450000
chr10	127270026	127270626	0.488333	chr6	151764000	151764600	0.500000
chr12	78071230	78071430	0.365000	chr6	151765600	151765800	0.405000
chr12	113929593	113929793	0.485000	chr6	151807200	151807400	0.515000
chr6	23528116	23528316	0.310000	chr6	151811200	151811400	0.315000
chr14	57218798	57218998	0.290000	chr6	151815000	151815200	0.345000
chr10	16182271	16182471	0.380000	chr6	151822600	151822800	0.410000
chrX	89491610	89491810	0.345000	chr6	151847200	151847400	0.480000
chr1	240109880	240110080	0.440000	chr6	15189600	15189800	0.835000
chr13	74779305	74779505	0.315000	chr6	151898600	151898800	0.455000
chr3	34387384	34387584	0.455000	chr6	15193600	15193800	0.460000
chr1	201876914	201877114	0.365000	chr6	15194600	15194800	0.450000
chr5	5825037	5825437	0.430000	chr6	151948400	151948800	0.505000
chr18	51258012	51258212	0.330000	chr6	151958400	151958600	0.435000
chr1	11426447	11426647	0.430000	chr6	151962600	151962800	0.440000
chr1	48770882	48771082	0.400000	chr6	15206400	15206600	0.500000
chr20	24312339	24312939	0.448333	chr6	152091800	152092400	0.481667
chr3	55929555	55929955	0.437500	chr6	152095200	152095600	0.467500
chr4	9146764	9146964	0.480000	chr6	152100200	152100400	0.545000
chrX	133456314	133456514	0.410000	chr6	15210800	15211000	0.485000
chr13	73108789	73108989	0.435000	chr6	15211400	15211600	0.440000
chr4	135014254	135014454	0.280000	chr6	152124600	152124800	0.335000
chr1	9781532	9781732	0.540000	chr6	152152000	152152200	0.550000
chr21	6487409	6487609	0.440000	chr6	152171200	152171400	0.445000
chr13	98920166	98920766	0.368333	chr6	152185000	152185600	0.371667
chr1	216737830	216738430	0.388333	chr6	152186000	152186600	0.423333
chr8	101568191	101568391	0.450000	chr6	15219600	15219800	0.525000
chr10	21437169	21437369	0.440000	chr6	152206600	152206800	0.530000
chr16	58383820	58384020	0.515000	chr6	15222000	15222200	0.545000
chr5	98088588	98088788	0.430000	chr6	15223200	15223400	0.455000
chr4	94978212	94978812	0.400000	chr6	152232800	152233400	0.403333
chr2	78285480	78285680	0.335000	chr6	152234000	152234200	0.430000
chr2	165210755	165210955	0.240000	chr6	152299400	152299600	0.465000
chr11	46580718	46581318	0.478333	chr6	152302000	152302600	0.516667
chr10	123708044	123708244	0.495000	chr6	152309800	152310000	0.605000
chr20	28353828	28354028	0.415000	chr6	152310400	152310600	0.420000
chr21	26071353	26071753	0.345000	chr6	152316000	152316400	0.427500
chr7	34874682	34874882	0.490000	chr6	152329800	152330000	0.510000
chr4	187802156	187802356	0.445000	chr6	152338600	152338800	0.460000
chr9	28946119	28946319	0.310000	chr6	152356800	152357000	0.420000
chr14	100183684	100183884	0.515000	chr6	1524000	1524200	0.745000
chr8	136064788	136064988	0.375000	chr6	152432800	152433000	0.405000
chr15	93041478	93042678	0.527500	chr6	15244800	15246000	0.700833
chr6	61295157	61295757	0.378333	chr6	15246400	15247000	0.396667
chr14	100153562	100155162	0.574375	chr6	15247800	15249400	0.668750
chr17	33862166	33862366	0.350000	chr6	15250400	15250600	0.390000
chr16	28492536	28492736	0.400000	chr6	15251400	15251600	0.520000
chr7	28318230	28318430	0.375000	chr6	15252400	15252600	0.395000
chr10	27687296	27687496	0.430000	chr6	15254400	15254600	0.455000
chr4	133357329	133357529	0.415000	chr6	152552600	152552800	0.425000
chr17	25178372	25178572	0.405000	chr6	152566200	152566400	0.435000
chr18	5358949	5359149	0.305000	chr6	152575600	152575800	0.370000
chr10	92027427	92027627	0.415000	chr6	152587600	152587800	0.430000
chr2	66778253	66778453	0.420000	chr6	15259400	15259600	0.475000
chr10	6704504	6704704	0.435000	chr6	152625200	152625400	0.445000
chr3	191796979	191797179	0.305000	chr6	152632200	152632400	0.330000
chr4	41070284	41070484	0.455000	chr6	152634800	152635000	0.485000
chr9	99042344	99043344	0.462000	chr6	152636000	152637000	0.618000
chr6	39587387	39587987	0.431667	chr6	15263800	15264400	0.465000
chr10	44923192	44923392	0.460000	chr6	152643000	152643200	0.465000
chr6	136247156	136247756	0.433333	chr6	15265200	15265800	0.473333
chr8	27706718	27707718	0.406000	chr6	15266400	15267400	0.449000
chr11	84113873	84114073	0.305000	chr6	152670000	152670200	0.350000
chr4	181392946	181393146	0.440000	chr6	152685200	152685400	0.445000
chr6	57666383	57666583	0.430000	chr6	15269200	15269400	0.450000
chr12	56106166	56106366	0.430000	chr6	152695400	152695600	0.455000
chr1	128137358	128137558	0.000000	chr6	152697800	152698000	0.330000
chr8	30994886	30995486	0.328333	chr6	152701200	152701800	0.426667
chrX	38655138	38655338	0.450000	chr6	1527200	1527400	0.590000
chr3	178640788	178641188	0.315000	chr6	152736800	152737200	0.330000
chr8	88098299	88098499	0.445000	chr6	15274800	15275000	0.460000
chr9	69622252	69622452	0.450000	chr6	152750800	152751000	0.515000
chr6	73067006	73067206	0.295000	chr6	15280200	15280400	0.320000
chr11	124450452	124450652	0.305000	chr6	15281600	15281800	0.385000
chr8	86666693	86666893	0.340000	chr6	152864000	152864200	0.385000
chr6	91001156	91002556	0.293571	chr6	152874400	152875800	0.397143
chr2	52523790	52523990	0.255000	chr6	152876400	152876600	0.290000
chr1	28609780	28609980	0.425000	chr6	15287800	15288000	0.450000
chr20	6200947	6201347	0.477500	chr6	15288800	15289200	0.515000
chr15	26725161	26725561	0.440000	chr6	152897800	152898200	0.490000
chr4	112956594	112956794	0.340000	chr6	152909400	152909600	0.340000
chr12	90921475	90921675	0.415000	chr6	152927200	152927400	0.430000
chr6	7506477	7506677	0.415000	chr6	152948200	152948400	0.435000
chr9	31824125	31824325	0.355000	chr6	152954600	152954800	0.415000
chr11	6282506	6282706	0.415000	chr6	15296800	15297000	0.460000
chr1	240117008	240117208	0.440000	chr6	152969800	152970000	0.455000
chr8	127325064	127325264	0.280000	chr6	152975400	152975600	0.400000
chr3	26224508	26224708	0.350000	chr6	152977600	152977800	0.350000
chr9	40880520	40880720	0.370000	chr6	152979400	152979600	0.370000
chrX	98171835	98172435	0.326667	chr6	15298000	15298600	0.411667
chr18	64412344	64413544	0.323333	chr6	152980200	152981400	0.356667
chr17	9831653	9832453	0.505000	chr6	152983000	152983800	0.646250
chr13	40623584	40624584	0.418000	chr6	152984200	152985200	0.427000
chr9	121802519	121802719	0.455000	chr6	152988200	152988400	0.465000
chr12	74829441	74829641	0.330000	chr6	152993600	152993800	0.425000
chr2	114349047	114349247	0.510000	chr6	15299600	15299800	0.565000
chr2	142188814	142189414	0.305000	chr6	153000000	153000600	0.345000
chr6	47469473	47469673	0.350000	chr6	153001200	153001400	0.380000
chr7	149831462	149832462	0.487000	chr6	153002000	153003000	0.584000
chr4	22580382	22580582	0.370000	chr6	153003400	153003600	0.460000
chr3	28475525	28475725	0.390000	chr6	15300800	15301000	0.430000
chr17	23404561	23404761	0.410000	chr6	153024600	153024800	0.415000
chr3	165994507	165994707	0.395000	chr6	15303200	15303400	0.475000
chrX	124425135	124426135	0.428000	chr6	15304000	15305000	0.480000
chr5	154629304	154629504	0.405000	chr6	15305400	15305600	0.410000
chr11	100800084	100800284	0.380000	chr6	153058400	153058600	0.385000
chr3	14488899	14489099	0.315000	chr6	153074000	153074200	0.350000
chr3	193616388	193616588	0.360000	chr6	15308400	15308600	0.375000
chr13	41522767	41522967	0.380000	chr6	153092800	153093000	0.445000
chr6	84417774	84418174	0.440000	chr6	153101400	153101800	0.457500
chr1	102487425	102487625	0.340000	chr6	153118600	153118800	0.335000
chr8	91501648	91502048	0.367500	chr6	153123800	153124200	0.402500
chr4	131053524	131053724	0.225000	chr6	153125000	153125200	0.350000
chr2	201954638	201954838	0.415000	chr6	15312600	15312800	0.435000
chr2	129607369	129607569	0.405000	chr6	153130000	153130200	0.690000
chr2	121730446	121731046	0.458333	chr6	153131000	153131600	0.731667
chr2	170597141	170597341	0.550000	chr6	15313400	15313600	0.560000
chr10	59212414	59212614	0.415000	chr6	153135800	153136000	0.465000
chr6	38441494	38441694	0.475000	chr6	15314000	15314200	0.485000
chr14	82042818	82043018	0.365000	chr6	15320800	15321000	0.370000
chr7	108740238	108740438	0.320000	chr6	153210200	153210400	0.425000
chr5	161038627	161038827	0.400000	chr6	153231200	153231400	0.465000
chr10	58638436	58638636	0.485000	chr6	15323800	15324000	0.540000
chr5	59383539	59384139	0.346667	chr6	15325800	15326400	0.378333
chr10	96278586	96278786	0.315000	chr6	153267400	153267600	0.365000
chr6	57172030	57172230	0.510000	chr6	15327400	15327600	0.530000
chr19	30741119	30741519	0.375000	chr6	15329400	15329800	0.422500
chr12	15793571	15793771	0.255000	chr6	15330600	15330800	0.325000
chr1	234172946	234173146	0.440000	chr6	15331200	15331400	0.465000
chr8	78897419	78897619	0.425000	chr6	153312800	153313000	0.430000
chr3	118630911	118631911	0.418000	chr6	15337000	15338000	0.500000
chr12	89086307	89086507	0.465000	chr6	15338600	15338800	0.545000
chr5	94763932	94764132	0.400000	chr6	15340800	15341000	0.435000
chr7	156232649	156232849	0.425000	chr6	15341400	15341600	0.455000
chr3	58787589	58788589	0.416000	chr6	15343000	15344000	0.419000
chr5	129277722	129277922	0.365000	chr6	153475200	153475400	0.485000
chr14	20633625	20634025	0.447500	chr6	153503800	153504200	0.457500
chr12	101629152	101629352	0.400000	chr6	153512200	153512400	0.425000
chr12	122811688	122811888	0.465000	chr6	15351800	15352000	0.470000
chr3	50732083	50732883	0.427500	chr6	15352400	15353200	0.428750
chr13	39937808	39938008	0.455000	chr6	1535400	1535600	0.550000
chr2	63024428	63024628	0.450000	chr6	15358800	15359000	0.465000
chr17	10121280	10121480	0.490000	chr6	15364200	15364400	0.510000
chr6	118775538	118775738	0.485000	chr6	15365400	15365600	0.510000
chrY	17733690	17733890	0.350000	chr6	153669200	153669400	0.355000
chr2	196491763	196492163	0.245000	chr6	15368200	15368600	0.367500
chr11	82222111	82222311	0.350000	chr6	15369000	15369200	0.400000
chr10	58240737	58240937	0.405000	chr6	15369800	15370000	0.525000
chr7	82647116	82647516	0.377500	chr6	15377000	15377400	0.432500
chr5	152708311	152708511	0.370000	chr6	15379000	15379200	0.400000
chr3	21605265	21605465	0.415000	chr6	15386200	15386400	0.490000
chr19	2646132	2646532	0.525000	chr6	15390200	15390600	0.527500
chr7	121779096	121779296	0.400000	chr6	153948000	153948200	0.470000
chr17	60395542	60395742	0.335000	chr6	153966000	153966200	0.340000
chr11	13637844	13638244	0.347500	chr6	15398600	15399000	0.412500
chr1	59194915	59195315	0.435000	chr6	15400000	15400400	0.537500
chr2	175376217	175376417	0.430000	chr6	15400800	15401000	0.570000
chr7	77965745	77965945	0.370000	chr6	154013000	154013200	0.375000
chr3	27962313	27962513	0.455000	chr6	154039400	154039600	0.620000
chr20	22692975	22693175	0.475000	chr6	15404000	15404200	0.505000
chr13	73057189	73057389	0.270000	chr6	15404600	15404800	0.400000
chr5	5578856	5579256	0.445000	chr6	15409200	15409600	0.455000
chr18	43103594	43103794	0.360000	chr6	15411000	15411200	0.355000
chr6	46644939	46645139	0.305000	chr6	154126200	154126400	0.370000
chr7	82946291	82946691	0.405000	chr6	15413600	15414000	0.427500
chr6	163463246	163463646	0.380000	chr6	154138800	154139200	0.482500
chr9	118829302	118829502	0.415000	chr6	154140000	154140200	0.445000
chr6	58182493	58182693	0.370000	chr6	15415000	15415200	0.465000
chr14	43506557	43506757	0.285000	chr6	154154400	154154600	0.305000
chr6	19301771	19301971	0.465000	chr6	154156200	154156400	0.515000
chr9	76496021	76496221	0.485000	chr6	154157200	154157400	0.500000
chr1	118898505	118898705	0.395000	chr6	154161800	154162000	0.430000
chr6	107541550	107541750	0.310000	chr6	154164400	154164600	0.505000
chr3	13803680	13803880	0.485000	chr6	154165600	154165800	0.495000
chr10	101198824	101199024	0.510000	chr6	154169600	154169800	0.530000
chr17	81622709	81622909	0.450000	chr6	154172600	154172800	0.535000
chr11	93095917	93096117	0.390000	chr6	15417800	15418000	0.395000
chr3	180242059	180242259	0.380000	chr6	15421200	15421400	0.400000
chr12	37401018	37401418	0.357500	chr6	154218800	154219200	0.380000
chrX	110042510	110042710	0.365000	chr6	154224000	154224200	0.315000
chrX	112679678	112679878	0.495000	chr6	15422400	15422600	0.520000
chr7	106234275	106234475	0.330000	chr6	154229800	154230000	0.395000
chr17	25060925	25061125	0.400000	chr6	154231000	154231200	0.425000
chr9	76043811	76044011	0.380000	chr6	154232200	154232400	0.390000
chr3	96534241	96534441	0.375000	chr6	154234200	154234400	0.425000
chr5	34219120	34219320	0.285000	chr6	154241200	154241400	0.350000
chr9	87915538	87915938	0.382500	chr6	154245400	154245800	0.407500
chr2	75960859	75961059	0.320000	chr6	154247600	154247800	0.400000
chr3	24757509	24757909	0.367500	chr6	154249800	154250200	0.375000
chr3	116225892	116226092	0.330000	chr6	154252800	154253000	0.410000
chr4	38489734	38490134	0.427500	chr6	154257000	154257400	0.430000
chr6	76200856	76201056	0.370000	chr6	154258200	154258400	0.405000
chrX	20790059	20790259	0.340000	chr6	154262000	154262200	0.395000
chr9	19642393	19642593	0.465000	chr6	154263400	154263600	0.480000
chr5	72984870	72985070	0.440000	chr6	154267800	154268000	0.575000
chr13	17761912	17762112	0.385000	chr6	15427400	15427600	0.415000
chr6	102544454	102544654	0.210000	chr6	154277400	154277600	0.305000
chr13	54172882	54173082	0.340000	chr6	15428000	15428200	0.400000
chr11	96135619	96135819	0.380000	chr6	15429200	15429400	0.425000
chr5	5530666	5530866	0.375000	chr6	15429800	15430000	0.425000
chr8	36597346	36597546	0.290000	chr6	154298400	154298600	0.335000
chr18	8110217	8110417	0.415000	chr6	154302200	154302400	0.435000
chr10	47891384	47891584	0.400000	chr6	154303800	154304000	0.520000
chr1	188909852	188910052	0.365000	chr6	154306800	154307000	0.465000
chr19	3274220	3274420	0.510000	chr6	15432200	15432400	0.515000
chr2	152537419	152537619	0.410000	chr6	154344000	154344200	0.505000
chr2	31949251	31949451	0.385000	chr6	15434400	15434600	0.415000
chr18	20144722	20144922	0.390000	chr6	154353000	154353200	0.395000
chr13	41963671	41963871	0.400000	chr6	154355000	154355200	0.450000
chr22	31190187	31190387	0.420000	chr6	154356200	154356400	0.470000
chr9	126200315	126200515	0.395000	chr6	154356800	154357000	0.435000
chr9	2291165	2291365	0.415000	chr6	154359200	154359400	0.495000
chrY	15046466	15046666	0.500000	chr6	15436000	15436200	0.510000
chr5	51151007	51151207	0.360000	chr6	154367400	154367600	0.400000
chr4	112603497	112603697	0.405000	chr6	154368000	154368200	0.425000
chr6	108418591	108418791	0.300000	chr6	154370600	154370800	0.380000
chr13	2822660	2822860	0.000000	chr6	154371400	154371600	0.435000
chr9	84338853	84339053	0.455000	chr6	15439000	15439200	0.475000
chr8	116622863	116623063	0.380000	chr6	154393200	154393400	0.395000
chr18	47164761	47164961	0.395000	chr6	154400	154600	0.490000
chr8	31304708	31304908	0.400000	chr6	15440200	15440400	0.440000
chr6	117203635	117204035	0.472500	chr6	154403800	154404200	0.515000
chr5	117934704	117934904	0.375000	chr6	15441400	15441600	0.460000
chr8	98601772	98602372	0.383333	chr6	154414200	154414800	0.451667
chr10	26837031	26837231	0.380000	chr6	154423200	154423400	0.505000
chrX	75169679	75169879	0.370000	chr6	154425200	154425400	0.390000
chr4	100088226	100088426	0.390000	chr6	15443200	15443400	0.410000
chr3	180056802	180057402	0.306667	chr6	154432600	154433200	0.365000
chr6	145711035	145711235	0.380000	chr6	154433600	154433800	0.505000
chr16	37236318	37236718	0.407500	chr6	154439000	154439400	0.442500
chr20	56498367	56498767	0.340000	chr6	154444200	154444600	0.412500
chr22	41081384	41081784	0.440000	chr6	154446600	154447000	0.462500
chr7	5102396	5102596	0.405000	chr6	154448000	154448200	0.435000
chr7	59938319	59938519	0.370000	chr6	15445000	15445200	0.475000
chr16	28153818	28154018	0.420000	chr6	154450600	154450800	0.505000
chrX	37804879	37805079	0.460000	chr6	154458600	154458800	0.515000
chr2	37130219	37130419	0.520000	chr6	154462600	154462800	0.565000
chr1	183377007	183377207	0.475000	chr6	154474800	154475000	0.540000
chr1	26089580	26089780	0.500000	chr6	154478400	154478600	0.555000
chr5	31084777	31084977	0.395000	chr6	154479800	154480000	0.480000
chr6	47272363	47272763	0.370000	chr6	154481600	154482000	0.435000
chr8	107292622	107292822	0.365000	chr6	154486000	154486200	0.455000
chr4	26793950	26794150	0.425000	chr6	154489000	154489200	0.445000
chr5	135550862	135551062	0.505000	chr6	15449400	15449600	0.515000
chr3	44299126	44299326	0.440000	chr6	154494800	154495000	0.465000
chr16	6664824	6665224	0.455000	chr6	154496800	154497200	0.460000
chr1	26227502	26227702	0.430000	chr6	154498400	154498600	0.470000
chr12	94780901	94781101	0.410000	chr6	154501000	154501200	0.465000
chr11	76011293	76011493	0.435000	chr6	154501600	154501800	0.455000
chr9	116175116	116175316	0.440000	chr6	154504400	154504600	0.450000
chr15	51744504	51745504	0.293000	chr6	154508000	154509000	0.416000
chr14	23866406	23867406	0.470000	chr6	154509800	154510800	0.695000
chr1	30011274	30011674	0.490000	chr6	154511400	154511800	0.497500
chr13	40264909	40265109	0.355000	chr6	154514000	154514200	0.370000
chr17	20364527	20364727	0.285000	chr6	154520400	154520600	0.375000
chr2	7169316	7169516	0.530000	chr6	154521400	154521600	0.535000
chr5	106229855	106230055	0.285000	chr6	154537200	154537400	0.415000
chr8	35633433	35633633	0.410000	chr6	154559200	154559400	0.510000
chr12	64357725	64357925	0.475000	chr6	154565200	154565400	0.530000
chr8	112232083	112232283	0.415000	chr6	154569600	154569800	0.455000
chr19	28886140	28886540	0.440000	chr6	154572600	154573000	0.465000
chr1	8045620	8045820	0.415000	chr6	15458200	15458400	0.445000
chr10	84453377	84453777	0.337500	chr6	154592400	154592800	0.415000
chr2	21040066	21040266	0.480000	chr6	154593200	154593400	0.520000
chrX	71267577	71267777	0.410000	chr6	15460200	15460400	0.485000
chr3	54003149	54003349	0.475000	chr6	154606600	154606800	0.565000
chr4	88967431	88967831	0.395000	chr6	154610400	154610800	0.407500
chrX	6902203	6902403	0.435000	chr6	154613400	154613600	0.465000
chr1	20223156	20223556	0.495000	chr6	154615600	154616000	0.607500
chr4	17980959	17981359	0.335000	chr6	154617800	154618200	0.392500
chr2	45556671	45557071	0.390000	chr6	154626800	154627200	0.435000
chr2	234971519	234971919	0.412500	chr6	154633400	154633800	0.447500
chr2	106291273	106291473	0.390000	chr6	15464400	15464600	0.575000
chr16	40204845	40205245	0.000000	chr6	154648600	154649000	0.360000
chr8	111535477	111535677	0.305000	chr6	154650600	154650800	0.395000
chr4	69987995	69988195	0.300000	chr6	154654000	154654200	0.420000
chr5	104873188	104873388	0.400000	chr6	154661800	154662000	0.415000
chr3	197246393	197246593	0.430000	chr6	154671000	154671200	0.445000
chr2	169530060	169530460	0.410000	chr6	154674000	154674400	0.505000
chr9	135867873	135868273	0.380000	chr6	154675600	154676000	0.410000
chr6	17840324	17840924	0.348333	chr6	154683800	154684400	0.381667
chr2	114341702	114341902	0.455000	chr6	154688000	154688200	0.495000
chr6	47582700	47582900	0.445000	chr6	154705600	154705800	0.465000
chr2	69187421	69187621	0.355000	chr6	154714200	154714400	0.370000
chr3	159554323	159554523	0.440000	chr6	154717000	154717200	0.495000
chr15	28314981	28315181	0.410000	chr6	154721600	154721800	0.450000
chr9	107595763	107596163	0.425000	chr6	154731600	154732000	0.535000
chr2	240285781	240286981	0.450000	chr6	154733200	154734400	0.729167
chr15	64018035	64018235	0.455000	chr6	154735800	154736000	0.515000
chr8	87640343	87640543	0.375000	chr6	154738600	154738800	0.430000
chr14	65017496	65017696	0.405000	chr6	15474000	15474200	0.410000
chr9	5279452	5279652	0.335000	chr6	154752200	154752400	0.350000
chr3	44293361	44293561	0.360000	chr6	154754200	154754400	0.325000
chr3	5158743	5159343	0.433333	chr6	154767200	154767800	0.443333
chr9	3346628	3346828	0.425000	chr6	154786200	154786400	0.465000
chr2	169829202	169829402	0.355000	chr6	154792000	154792200	0.300000
chr20	35861482	35861682	0.265000	chr6	154805400	154805600	0.335000
chr3	94404755	94404955	0.295000	chr6	154815400	154815600	0.400000
chr5	134668054	134668254	0.390000	chr6	15482000	15482200	0.435000
chr7	157347152	157347352	0.345000	chr6	15483200	15483400	0.370000
chr1	90310836	90311036	0.330000	chr6	154843800	154844000	0.355000
chr18	69037351	69037551	0.385000	chr6	154865400	154865600	0.395000
chr3	87607510	87607710	0.430000	chr6	154895000	154895200	0.450000
chr22	49061362	49061562	0.370000	chr6	154902200	154902400	0.460000
chr2	172910955	172911155	0.485000	chr6	15491400	15491600	0.490000
chr16	85095437	85095637	0.495000	chr6	154921600	154921800	0.505000
chrX	81529550	81529750	0.280000	chr6	154928400	154928600	0.415000
chr5	144847753	144847953	0.405000	chr6	154932200	154932400	0.415000
chr20	44376034	44376234	0.495000	chr6	154951600	154951800	0.530000
chr21	12490340	12490540	0.390000	chr6	154965800	154966000	0.445000
chr19	17633591	17633791	0.430000	chr6	154974600	154974800	0.525000
chr7	90087682	90087882	0.375000	chr6	154986800	154987000	0.410000
chr4	26087234	26087434	0.455000	chr6	15498800	15499000	0.575000
chrX	108949895	108950495	0.470000	chr6	154995200	154995800	0.770000
chr4	82245100	82245300	0.415000	chr6	15502200	15502400	0.630000
chr5	7455000	7455200	0.400000	chr6	155050400	155050600	0.450000
chr9	20680261	20680461	0.535000	chr6	15505600	15505800	0.580000
chr5	101711456	101711656	0.410000	chr6	155068400	155068600	0.495000
chr3	186700432	186700632	0.500000	chr6	155078400	155078600	0.520000
chrX	78641352	78641752	0.300000	chr6	155080000	155080400	0.442500
chr11	134770888	134771088	0.350000	chr6	155085800	155086000	0.420000
chr15	95584234	95584434	0.340000	chr6	15508600	15508800	0.415000
chr2	37342777	37342977	0.525000	chr6	155093600	155093800	0.535000
chr8	19009585	19009785	0.535000	chr6	15509600	15509800	0.585000
chr4	81656567	81656767	0.390000	chr6	155108600	155108800	0.450000
chr12	121529628	121529828	0.530000	chr6	155121800	155122000	0.580000
chr3	102676421	102676621	0.380000	chr6	15512200	15512400	0.575000
chr9	31021878	31022078	0.385000	chr6	155122600	155122800	0.390000
chr8	50912001	50912601	0.361667	chr6	155143000	155143600	0.355000
chr21	41145420	41145820	0.487500	chr6	15514400	15514800	0.567500
chrX	68604704	68605104	0.382500	chr6	155151200	155151600	0.432500
chr7	72951726	72951926	0.450000	chr6	155152400	155152600	0.560000
chr6	43812004	43812604	0.453333	chr6	155154200	155154800	0.483333
chr2	161854901	161855101	0.360000	chr6	15515600	15515800	0.440000
chr8	133993928	133994128	0.395000	chr6	155171200	155171400	0.405000
chr11	53494164	53494364	0.415000	chr6	155174800	155175000	0.495000
chr6	84383257	84383457	0.345000	chr6	155177400	155177600	0.355000
chr10	26952862	26953062	0.385000	chr6	155181600	155181800	0.415000
chr5	4144060	4144260	0.420000	chr6	155196000	155196200	0.565000
chr5	36042674	36042874	0.295000	chr6	155200200	155200400	0.390000
chr9	22706886	22707286	0.367500	chr6	155221200	155221600	0.475000
chr6	19324768	19324968	0.390000	chr6	155222600	155222800	0.425000
chr10	61388505	61388905	0.385000	chr6	155224000	155224400	0.427500
chrX	134751085	134751285	0.400000	chr6	15522400	15522600	0.450000
chr16	6706982	6707182	0.355000	chr6	1552600	1552800	0.460000
chr13	19391560	19392160	0.381667	chr6	155263400	155264000	0.396667
chr10	47911186	47911786	0.405000	chr6	155268200	155268800	0.421667
chr16	17956232	17956432	0.365000	chr6	155276200	155276400	0.415000
chr2	37924583	37924783	0.485000	chr6	15531000	15531200	0.535000
chrY	15451176	15452776	0.383750	chr6	155313600	155315200	0.518125
chrX	80861541	80861741	0.260000	chr6	155315600	155315800	0.380000
chr9	30855087	30855287	0.435000	chr6	155320000	155320200	0.470000
chr9	78950965	78951165	0.350000	chr6	155327600	155327800	0.370000
chr4	78816735	78816935	0.350000	chr6	155331200	155331400	0.430000
chr2	163817099	163817499	0.447500	chr6	15535000	15535400	0.467500
chr9	4921863	4922063	0.375000	chr6	15539800	15540000	0.420000
chr6	69631784	69631984	0.390000	chr6	155418600	155418800	0.375000
chr1	180114945	180115345	0.407500	chr6	15543400	15543800	0.415000
chr1	44423984	44424184	0.415000	chr6	155437400	155437600	0.470000
chr2	210363132	210363332	0.375000	chr6	155449400	155449600	0.440000
chr22	477433	477833	0.000000	chr6	155454400	155454800	0.347500
chr9	17709579	17709779	0.275000	chr6	155471400	155471600	0.355000
chr8	70778655	70778855	0.395000	chr6	15551800	15552000	0.530000
chr12	64984771	64984971	0.400000	chr6	1555200	1555400	0.660000
chr16	43168784	43168984	0.000000	chr6	155529200	155529400	0.380000
chr17	72531814	72532014	0.410000	chr6	15554000	15554200	0.425000
chrX	155233542	155235142	0.401250	chr6	15554600	15556200	0.441875
chr13	92934897	92935097	0.395000	chr6	155642800	155643000	0.505000
chr7	97161005	97161205	0.440000	chr6	155643400	155643600	0.470000
chr13	160175	160575	0.000000	chr6	155646400	155646800	0.407500
chrX	145267589	145267789	0.380000	chr6	155658000	155658200	0.440000
chr3	184848023	184848223	0.520000	chr6	155660400	155660600	0.525000
chr7	121524852	121525052	0.320000	chr6	155685800	155686000	0.310000
chr1	193089951	193090151	0.490000	chr6	15569400	15569600	0.495000
chr6	14583368	14583568	0.325000	chr6	155737000	155737200	0.385000
chr14	69061742	69061942	0.440000	chr6	155738800	155739000	0.445000
chr11	123172560	123172760	0.490000	chr6	15575800	15576000	0.515000
chr9	102162405	102162605	0.275000	chr6	15580400	15580600	0.335000
chr11	52991971	52992171	0.405000	chr6	155830600	155830800	0.490000
chr9	115777419	115777619	0.340000	chr6	155832800	155833000	0.390000
chr5	48545484	48545684	0.380000	chr6	155847800	155848000	0.425000
chr11	34009745	34009945	0.410000	chr6	155881000	155881200	0.420000
chr10	91558355	91558555	0.365000	chr6	15594000	15594200	0.390000
chr4	170646971	170647171	0.320000	chr6	15595600	15595800	0.445000
chr4	51663005	51663405	0.390000	chr6	156013200	156013600	0.470000
chr1	244999498	245000298	0.400000	chr6	156028400	156029200	0.445000
chr20	19829247	19829447	0.400000	chr6	156031600	156031800	0.425000
chr2	118756179	118756379	0.415000	chr6	156060000	156060200	0.460000
chr4	98365571	98365771	0.305000	chr6	156075000	156075200	0.400000
chrY	21089073	21089273	0.465000	chr6	156102200	156102400	0.475000
chr4	186920418	186920818	0.372500	chr6	15612800	15613200	0.462500
chr6	112100136	112100336	0.330000	chr6	156155000	156155200	0.345000
chr21	39522106	39522306	0.280000	chr6	15615800	15616000	0.415000
chr17	3277517	3277717	0.385000	chr6	156161000	156161200	0.265000
chr14	19812611	19812811	0.415000	chr6	156163400	156163600	0.460000
chr8	108930388	108930588	0.460000	chr6	156167800	156168000	0.505000
chrX	84765308	84765508	0.390000	chr6	156182400	156182600	0.410000
chr11	42780692	42780892	0.310000	chr6	156192000	156192200	0.390000
chr16	77322322	77322522	0.390000	chr6	156197600	156197800	0.425000
chr2	81937651	81938051	0.315000	chr6	15620600	15621000	0.330000
chr20	23185467	23185667	0.555000	chr6	15621800	15622000	0.565000
chr8	30606042	30606242	0.320000	chr6	15622400	15622600	0.325000
chr22	35884904	35885104	0.360000	chr6	156231400	156231600	0.380000
chr4	70251521	70251721	0.430000	chr6	15623400	15623600	0.440000
chr8	130006938	130007138	0.390000	chr6	156256400	156256600	0.435000
chr1	162930083	162930283	0.320000	chr6	15626200	15626400	0.335000
chrX	127563800	127564000	0.385000	chr6	156279400	156279600	0.390000
chr8	139575574	139575774	0.420000	chr6	156280200	156280400	0.460000
chr7	79144873	79145073	0.360000	chr6	15628800	15629000	0.375000
chr2	38806465	38806665	0.425000	chr6	156311400	156311600	0.470000
chr18	28037997	28038197	0.390000	chr6	156348400	156348600	0.405000
chr12	131715317	131715517	0.450000	chr6	156360000	156360200	0.565000
chr9	87566620	87566820	0.415000	chr6	156395400	156395600	0.450000
chr7	117736976	117737176	0.395000	chr6	156396400	156396600	0.410000
chr2	218174010	218174210	0.475000	chr6	156423200	156423400	0.520000
chr14	46959694	46960094	0.395000	chr6	156423800	156424200	0.505000
chr19	5883027	5883227	0.475000	chr6	15642400	15642600	0.550000
chr6	56865727	56865927	0.365000	chr6	156425400	156425600	0.420000
chr1	174217410	174217610	0.435000	chr6	156427400	156427600	0.460000
chr18	26914061	26914261	0.405000	chr6	156509000	156509200	0.450000
chr19	25723675	25724275	0.395000	chr6	156557200	156557800	0.488333
chr16	12781573	12781773	0.460000	chr6	156564400	156564600	0.550000
chr5	55562592	55562792	0.480000	chr6	15658400	15658600	0.530000
chr15	47948710	47948910	0.435000	chr6	156599000	156599200	0.505000
chr1	236982284	236982484	0.425000	chr6	156617600	156617800	0.510000
chr2	190777704	190777904	0.535000	chr6	156619000	156619200	0.550000
chr5	168406562	168406762	0.510000	chr6	15662400	15662600	0.750000
chr14	89315364	89315564	0.505000	chr6	15663000	15663200	0.680000
chr6	63840312	63840512	0.410000	chr6	156636200	156636400	0.425000
chr15	78680259	78680459	0.445000	chr6	156638000	156638200	0.495000
chr6	153761335	153761535	0.445000	chr6	156651600	156651800	0.465000
chr7	29559156	29559356	0.545000	chr6	156662000	156662200	0.625000
chr6	131010073	131010273	0.340000	chr6	156670800	156671000	0.445000
chr7	106383286	106384286	0.441000	chr6	156686600	156687600	0.621000
chr17	72047821	72048021	0.430000	chr6	156688200	156688400	0.490000
chr3	154187318	154187518	0.405000	chr6	156689800	156690000	0.465000
chrX	91812439	91812639	0.385000	chr6	156691200	156691400	0.435000
chr2	93111567	93111767	0.405000	chr6	156697400	156697600	0.450000
chr5	17968064	17968264	0.455000	chr6	156698400	156698600	0.475000
chrX	42585684	42585884	0.385000	chr6	156699200	156699400	0.395000
chr20	28750916	28751116	0.370000	chr6	156718800	156719000	0.515000
chr17	43498320	43498720	0.492500	chr6	156719800	156720200	0.640000
chr4	130917732	130917932	0.470000	chr6	15672400	15672600	0.520000
chr17	71056377	71056577	0.345000	chr6	156727800	156728000	0.445000
chr7	124850162	124850362	0.320000	chr6	156729400	156729600	0.390000
chr1	53655594	53655794	0.500000	chr6	156752800	156753000	0.595000
chr13	63981494	63981694	0.450000	chr6	15675600	15675800	0.460000
chr10	82385427	82385627	0.350000	chr6	156768200	156768400	0.405000
chr4	88390574	88390974	0.507500	chr6	156771000	156771400	0.520000
chr6	3452432	3452832	0.367500	chr6	156775000	156775400	0.395000
chr16	21161928	21162928	0.388000	chr6	156776400	156777400	0.516000
chr1	920699	921299	0.646667	chr6	156777800	156778400	0.723333
chr9	89172750	89173950	0.451667	chr6	156778800	156780000	0.750000
chr4	112601852	112602052	0.440000	chr6	156780400	156780600	0.460000
chr7	31800345	31801145	0.313750	chr6	156781200	156782000	0.305000
chr6	62894702	62894902	0.280000	chr6	156782800	156783000	0.320000
chr9	116549973	116550373	0.392500	chr6	156783600	156784000	0.407500
chr3	108796929	108797129	0.385000	chr6	156786800	156787000	0.430000
chr6	28811415	28811615	0.375000	chr6	156791400	156791600	0.425000
chrX	81379286	81379486	0.305000	chr6	156795000	156795200	0.525000
chr17	46555939	46556139	0.505000	chr6	156800	157000	0.525000
chr14	67298835	67299035	0.320000	chr6	156808400	156808600	0.425000
chr10	56717930	56718130	0.345000	chr6	156809200	156809400	0.390000
chr1	31272625	31272825	0.295000	chr6	156815200	156815400	0.315000
chr12	65860000	65860200	0.445000	chr6	156816600	156816800	0.580000
chr5	154096582	154096782	0.455000	chr6	156817200	156817400	0.485000
chr8	31201740	31202140	0.410000	chr6	156828400	156828800	0.472500
chr7	21803408	21803608	0.415000	chr6	15683600	15683800	0.435000
chr1	56498444	56498644	0.430000	chr6	156839600	156839800	0.500000
chr17	37139327	37139727	0.442500	chr6	156840200	156840600	0.487500
chr10	1064531	1064931	0.480000	chr6	156848600	156849000	0.485000
chrX	42378220	42378420	0.390000	chr6	156850000	156850200	0.465000
chr20	44550818	44551018	0.310000	chr6	156851400	156851600	0.415000
chr2	119758223	119758423	0.450000	chr6	156852200	156852400	0.515000
chr6	75146784	75147384	0.385000	chr6	156854600	156855200	0.396667
chr8	91995051	91995251	0.330000	chr6	156865400	156865600	0.405000
chr10	97089045	97089245	0.505000	chr6	156866200	156866400	0.550000
chr14	74074885	74075085	0.370000	chr6	156871000	156871200	0.380000
chr2	144298035	144298235	0.565000	chr6	156876400	156876600	0.585000
chr6	19014490	19014890	0.490000	chr6	156886400	156886800	0.500000
chr4	122217041	122217241	0.405000	chr6	156888000	156888200	0.420000
chr3	166959148	166959348	0.360000	chr6	156894600	156894800	0.375000
chr1	126081485	126081685	0.000000	chr6	15690000	15690200	0.345000
chr1	165422298	165422498	0.425000	chr6	156912600	156912800	0.495000
chr10	69286582	69286782	0.545000	chr6	15691400	15691600	0.610000
chr5	13353536	13353736	0.370000	chr6	156916400	156916600	0.315000
chr3	154552181	154552381	0.400000	chr6	156926000	156926200	0.440000
chr15	51705398	51705798	0.455000	chr6	156933200	156933600	0.485000
chr6	109213553	109213753	0.435000	chr6	156942400	156942600	0.610000
chr15	33895634	33896234	0.373333	chr6	156953200	156953800	0.416667
chr7	136156239	136156639	0.392500	chr6	156963800	156964200	0.450000
chr10	127600211	127600411	0.500000	chr6	156976200	156976400	0.510000
chr3	162993304	162993504	0.365000	chr6	156982200	156982400	0.380000
chr7	84758432	84758632	0.415000	chr6	156984400	156984600	0.445000
chr3	176274511	176274711	0.380000	chr6	15698600	15698800	0.485000
chr2	206079327	206079927	0.455000	chr6	156988200	156988800	0.468333
chr1	21576964	21577164	0.425000	chr6	156992600	156992800	0.605000
chr9	105598352	105598552	0.330000	chr6	156996400	156996600	0.365000
chr3	48178917	48179117	0.400000	chr6	157006200	157006400	0.425000
chr1	1858030	1858230	0.410000	chr6	157018000	157018200	0.435000
chr8	106815576	106818976	0.440882	chr6	157019000	157022400	0.499118
chr4	37236045	37236245	0.385000	chr6	157024000	157024200	0.395000
chr13	39988718	39989118	0.362500	chr6	157033600	157034000	0.397500
chr12	72049651	72049851	0.325000	chr6	157034600	157034800	0.360000
chr10	103933422	103933822	0.430000	chr6	157036400	157036800	0.447500
chr5	56890717	56891117	0.457500	chr6	157049200	157049600	0.485000
chrY	20394183	20394383	0.275000	chr6	157054400	157054600	0.345000
chr19	24537753	24537953	0.400000	chr6	157058600	157058800	0.565000
chr14	97866602	97866802	0.380000	chr6	157067000	157067200	0.360000
chr7	137228097	137228297	0.385000	chr6	157073800	157074000	0.460000
chr9	12134382	12134582	0.445000	chr6	157086800	157087000	0.475000
chr3	88978912	88979112	0.465000	chr6	157089400	157089600	0.470000
chr17	28937192	28937392	0.405000	chr6	157100200	157100400	0.470000
chr5	69040496	69041096	0.461667	chr6	157106200	157106800	0.471667
chr2	18668434	18669034	0.311667	chr6	157107800	157108400	0.370000
chr8	20809224	20809424	0.390000	chr6	157109000	157109200	0.430000
chr6	139643818	139644018	0.465000	chr6	157125000	157125200	0.545000
chr17	25159614	25160014	0.410000	chr6	157129200	157129600	0.420000
chr1	88778198	88778598	0.422500	chr6	157134600	157135000	0.457500
chr5	56403539	56403739	0.440000	chr6	157139400	157139600	0.620000
chr1	121941156	121941356	0.410000	chr6	157143600	157143800	0.425000
chrY	28539934	28540134	0.000000	chr6	157147000	157147200	0.400000
chrX	46825254	46825454	0.475000	chr6	157147600	157147800	0.780000
chr2	157867501	157867701	0.415000	chr6	157184400	157184600	0.585000
chr6	109651932	109652332	0.397500	chr6	157198400	157198800	0.515000
chr1	111027341	111027541	0.395000	chr6	157207800	157208000	0.425000
chr2	91974003	91974603	0.580000	chr6	157219000	157219600	0.603333
chr2	121159587	121159787	0.525000	chr6	157221400	157221600	0.620000
chr9	39209658	39210258	0.520000	chr6	157222600	157223200	0.566667
chrX	151921701	151921901	0.605000	chr6	157224200	157224400	0.615000
chr3	189827580	189827980	0.460000	chr6	157226800	157227200	0.485000
chr17	18025706	18026106	0.522500	chr6	157227800	157228200	0.525000
chr14	66208926	66209126	0.410000	chr6	157235600	157235800	0.625000
chr16	66329908	66330108	0.480000	chr6	157236200	157236400	0.780000
chr15	50795087	50795487	0.512500	chr6	157240600	157241000	0.620000
chr2	118794783	118795583	0.482500	chr6	157243800	157244600	0.505000
chr22	35903309	35903509	0.385000	chr6	15725800	15726000	0.440000
chr19	30821027	30821227	0.500000	chr6	157259000	157259200	0.595000
chr5	64592613	64593213	0.453333	chr6	157273400	157274000	0.570000
chr14	104982671	104983671	0.618000	chr6	157274400	157275400	0.734000
chr20	5866804	5867004	0.440000	chr6	157280200	157280400	0.500000
chr4	77206777	77206977	0.445000	chr6	157281600	157281800	0.525000
chr2	99705084	99705684	0.465000	chr6	157283400	157284000	0.555000
chr3	20171682	20172882	0.398333	chr6	157305000	157306200	0.500000
chr17	67674594	67674794	0.460000	chr6	15730600	15730800	0.590000
chr7	47425472	47425672	0.470000	chr6	157335000	157335200	0.485000
chr16	64266104	64266504	0.435000	chr6	157335800	157336200	0.470000
chr7	20654620	20654820	0.215000	chr6	15735800	15736000	0.370000
chr1	198869752	198869952	0.300000	chr6	157362000	157362200	0.390000
chr4	49569901	49570101	0.480000	chr6	15736400	15736600	0.535000
chr9	137118313	137118513	0.490000	chr6	157369600	157369800	0.495000
chr8	96563661	96563861	0.375000	chr6	157377000	157377200	0.420000
chr7	70869579	70869779	0.510000	chr6	157380000	157380200	0.625000
chr20	20685138	20686338	0.470000	chr6	157381000	157382200	0.760833
chr10	123476993	123477393	0.472500	chr6	157383600	157384000	0.517500
chr3	64079882	64080082	0.470000	chr6	157385600	157385800	0.475000
chr3	180179259	180179459	0.425000	chr6	157386600	157386800	0.460000
chr14	19176114	19176314	0.355000	chr6	157393200	157393400	0.465000
chr5	170199248	170199448	0.405000	chr6	157393800	157394000	0.480000
chr12	42864545	42864745	0.530000	chr6	157398200	157398400	0.615000
chr6	130934046	130934246	0.415000	chr6	157400	157600	0.455000
chr20	4820169	4820369	0.465000	chr6	157400800	157401000	0.560000
chr2	7246627	7246827	0.485000	chr6	157420600	157420800	0.490000
chr19	37328272	37328672	0.482500	chr6	157428000	157428400	0.510000
chr2	226413975	226414175	0.450000	chr6	157429000	157429200	0.510000
chr15	95506700	95507500	0.403750	chr6	157430400	157431200	0.475000
chrY	39915682	39915882	0.000000	chr6	157439000	157439200	0.380000
chr2	209492899	209493099	0.365000	chr6	157440200	157440400	0.385000
chrX	55439165	55439365	0.350000	chr6	157442400	157442600	0.410000
chr16	30874	31074	0.470000	chr6	157443000	157443200	0.475000
chr4	38878346	38878746	0.407500	chr6	15744800	15745200	0.450000
chrX	112976154	112976354	0.440000	chr6	157455200	157455400	0.535000
chr17	46954998	46955198	0.435000	chr6	157455800	157456000	0.470000
chr3	170937808	170938008	0.435000	chr6	157456400	157456600	0.485000
chr16	33971891	33972291	0.435000	chr6	157459400	157459800	0.537500
chr16	29760321	29760721	0.455000	chr6	157460800	157461200	0.502500
chr3	123832867	123833267	0.487500	chr6	157461600	157462000	0.515000
chr13	32906717	32906917	0.535000	chr6	157464800	157465000	0.615000
chr4	135416736	135416936	0.480000	chr6	157466200	157466400	0.600000
chr3	49335333	49335533	0.405000	chr6	157468400	157468600	0.435000
chr7	16265100	16265300	0.445000	chr6	157479800	157480000	0.540000
chr8	135433817	135434017	0.535000	chr6	157486800	157487000	0.555000
chr14	54822865	54823265	0.467500	chr6	157488600	157489000	0.472500
chr1	50560844	50561244	0.455000	chr6	157489600	157490000	0.535000
chrX	124438025	124438425	0.435000	chr6	157490600	157491000	0.465000
chr12	72333615	72333815	0.355000	chr6	157502400	157502600	0.450000
chr2	67934232	67934432	0.460000	chr6	157503400	157503600	0.480000
chr5	69223994	69224194	0.420000	chr6	157510400	157510600	0.580000
chr11	80791753	80791953	0.395000	chr6	157512400	157512600	0.490000
chr2	168380167	168380367	0.465000	chr6	157513200	157513400	0.470000
chr19	32597456	32598656	0.464167	chr6	157514200	157515400	0.495833
chr5	14614552	14614752	0.455000	chr6	157516400	157516600	0.490000
chr16	70434253	70434653	0.487500	chr6	157517600	157518000	0.517500
chr20	35257082	35257682	0.480000	chr6	157518400	157519000	0.536667
chr5	138320443	138322243	0.425556	chr6	157519400	157521200	0.446667
chr2	179720385	179720985	0.433333	chr6	157521600	157522200	0.445000
chr13	103339143	103339343	0.345000	chr6	157527400	157527600	0.435000
chr6	127419105	127419305	0.425000	chr6	157529400	157529600	0.465000
chr1	78272277	78272677	0.352500	chr6	157530200	157530600	0.432500
chr1	43783084	43783284	0.510000	chr6	157532000	157532200	0.685000
chr17	33603351	33603551	0.525000	chr6	157533400	157533600	0.580000
chr4	99553581	99553781	0.305000	chr6	157536000	157536200	0.360000
chr1	237090089	237090289	0.495000	chr6	157538200	157538400	0.515000
chr3	14267728	14267928	0.580000	chr6	157549000	157549200	0.610000
chr4	106255685	106256085	0.515000	chr6	157550200	157550600	0.520000
chr3	16067166	16067366	0.460000	chr6	157557600	157557800	0.465000
chr18	52602694	52602894	0.330000	chr6	157560800	157561000	0.435000
chr7	82805588	82805788	0.460000	chr6	157562000	157562200	0.510000
chr13	109314602	109314802	0.510000	chr6	157563800	157564000	0.525000
chr2	197594910	197595110	0.315000	chr6	157569600	157569800	0.335000
chr7	33614722	33614922	0.385000	chr6	157585400	157585600	0.415000
chr10	128629862	128630062	0.565000	chr6	157592600	157592800	0.680000
chrX	133693796	133693996	0.480000	chr6	157597800	157598000	0.525000
chr20	39188191	39188391	0.405000	chr6	157613000	157613200	0.420000
chrX	120391416	120391616	0.365000	chr6	157614200	157614400	0.410000
chr3	24714085	24714485	0.422500	chr6	157615400	157615800	0.440000
chr16	66860850	66861050	0.440000	chr6	157622600	157622800	0.515000
chr16	54805364	54805564	0.390000	chr6	157627000	157627200	0.450000
chr10	35343497	35343697	0.550000	chr6	157636000	157636200	0.590000
chr11	19326726	19326926	0.505000	chr6	157639000	157639200	0.590000
chr3	183322966	183323966	0.450000	chr6	157645200	157646200	0.541000
chr1	246960482	246960682	0.400000	chr6	157647600	157647800	0.500000
chr14	88018982	88019582	0.396667	chr6	157667200	157667800	0.406667
chr16	14023359	14023559	0.460000	chr6	157671000	157671200	0.505000
chr5	26645253	26645453	0.365000	chr6	15769600	15769800	0.465000
chr12	125347674	125347874	0.445000	chr6	15770400	15770600	0.460000
chr3	188263883	188264083	0.430000	chr6	157717400	157717600	0.580000
chr3	98636773	98636973	0.360000	chr6	157747600	157747800	0.300000
chr22	19398507	19398707	0.460000	chr6	157755000	157755200	0.500000
chr7	2285882	2286082	0.475000	chr6	157755800	157756000	0.510000
chr22	47384660	47384860	0.510000	chr6	157756800	157757000	0.560000
chr2	182392199	182392399	0.475000	chr6	157757600	157757800	0.490000
chr5	28114947	28115147	0.515000	chr6	157758600	157758800	0.520000
chr12	55825893	55826093	0.425000	chr6	157760400	157760600	0.520000
chr2	24002614	24003214	0.423333	chr6	157761000	157761600	0.425000
chr22	17284842	17285042	0.500000	chr6	157762800	157763000	0.540000
chr7	30178217	30179617	0.447143	chr6	157763400	157764800	0.467857
chr11	87242574	87242774	0.360000	chr6	157767000	157767200	0.430000
chr22	30965332	30965732	0.360000	chr6	157768400	157768800	0.420000
chr6	90006197	90006397	0.470000	chr6	157773600	157773800	0.520000
chr19	4081089	4081689	0.555000	chr6	157774200	157774800	0.585000
chr4	188146504	188146704	0.540000	chr6	157790000	157790200	0.570000
chr7	11442568	11442768	0.345000	chr6	157790600	157790800	0.530000
chr9	76353474	76353674	0.405000	chr6	157799000	157799200	0.525000
chr21	41534573	41534773	0.485000	chr6	157804800	157805000	0.555000
chr1	120843844	120844244	0.395000	chr6	157808600	157809000	0.402500
chr9	79005586	79005986	0.360000	chr6	157811400	157811800	0.365000
chr8	215880	216080	0.480000	chr6	157813400	157813600	0.550000
chr12	71903190	71903390	0.375000	chr6	157815000	157815200	0.425000
chr5	58109063	58109463	0.415000	chr6	157818200	157818600	0.445000
chr2	129288673	129290273	0.395000	chr6	157822800	157824400	0.713750
chr16	23055952	23056552	0.375000	chr6	157825200	157825800	0.388333
chr1	123630667	123630867	0.395000	chr6	157826400	157826600	0.440000
chr8	131188287	131188487	0.365000	chr6	157828800	157829000	0.430000
chr10	96426409	96426609	0.370000	chr6	157830600	157830800	0.400000
chr15	36080913	36081513	0.433333	chr6	157831400	157832000	0.451667
chr2	68125792	68125992	0.405000	chr6	157832800	157833000	0.415000
chr7	136882487	136882687	0.325000	chr6	157833600	157833800	0.415000
chr2	96718689	96718889	0.480000	chr6	157834200	157834400	0.505000
chr1	72088049	72088649	0.363333	chr6	157838400	157839000	0.378333
chr9	19175131	19175731	0.511667	chr6	157839800	157840400	0.525000
chr15	35234750	35234950	0.400000	chr6	157840800	157841000	0.415000
chr12	100975888	100976088	0.385000	chr6	157841600	157841800	0.485000
chr20	13497833	13498233	0.360000	chr6	157842200	157842600	0.402500
chr9	107261964	107262164	0.240000	chr6	157846400	157846600	0.325000
chr7	137834137	137834337	0.405000	chr6	157848600	157848800	0.465000
chr17	31996155	31996755	0.408333	chr6	157849200	157849800	0.446667
chr6	15779569	15779769	0.445000	chr6	157850200	157850400	0.450000
chr2	117515974	117516374	0.442500	chr6	157855800	157856200	0.472500
chr6	108149812	108150012	0.495000	chr6	157858000	157858200	0.500000
chr12	64326663	64326863	0.430000	chr6	157858800	157859000	0.470000
chr8	126028523	126028723	0.285000	chr6	157860000	157860200	0.385000
chr4	9475403	9475603	0.420000	chr6	157860600	157860800	0.430000
chr4	116897155	116897755	0.321667	chr6	157861400	157862000	0.393333
chr14	56520338	56520538	0.415000	chr6	157863000	157863200	0.450000
chr5	142888598	142888998	0.432500	chr6	157866200	157866600	0.467500
chrY	22273088	22273288	0.385000	chr6	157867400	157867600	0.405000
chrX	16751878	16752078	0.520000	chr6	157873800	157874000	0.595000
chr18	8857273	8858273	0.345000	chr6	157884800	157885800	0.362000
chr8	103279609	103279809	0.410000	chr6	157890000	157890200	0.415000
chr19	35188229	35188429	0.500000	chr6	157891600	157891800	0.510000
chr5	136238566	136238766	0.495000	chr6	157892200	157892400	0.530000
chr15	87788750	87788950	0.345000	chr6	157893400	157893600	0.425000
chr5	37147905	37148105	0.370000	chr6	157897000	157897200	0.575000
chr9	76877799	76877999	0.415000	chr6	157900800	157901000	0.465000
chr2	2406240	2406440	0.300000	chr6	157906600	157906800	0.360000
chr16	11050215	11050415	0.505000	chr6	157908800	157909000	0.535000
chr14	106428960	106429160	0.345000	chr6	157919200	157919400	0.385000
chr17	55551516	55551716	0.395000	chr6	157928400	157928600	0.425000
chr10	37060161	37060561	0.377500	chr6	15793200	15793600	0.482500
chr2	149057577	149057777	0.430000	chr6	157946400	157946600	0.480000
chr9	127554886	127555286	0.357500	chr6	157947200	157947600	0.462500
chr9	121071629	121071829	0.390000	chr6	157952800	157953000	0.570000
chr7	150246599	150247199	0.415000	chr6	15795400	15796000	0.476667
chr20	27877496	27877696	0.385000	chr6	157955000	157955200	0.640000
chr6	102164946	102165146	0.305000	chr6	157962800	157963000	0.535000
chr17	54857708	54857908	0.415000	chr6	157964200	157964400	0.435000
chr3	23056025	23056225	0.365000	chr6	157978400	157978600	0.495000
chr1	42646326	42646726	0.492500	chr6	157980800	157981200	0.607500
chr10	67882648	67882848	0.410000	chr6	157981600	157981800	0.815000
chr7	40190305	40190505	0.500000	chr6	157982200	157982400	0.700000
chr15	67162207	67162407	0.505000	chr6	157989600	157989800	0.605000
chr1	94569528	94569728	0.490000	chr6	157990400	157990600	0.590000
chr2	8960921	8961521	0.435000	chr6	157993800	157994400	0.483333
chr4	2483104	2483704	0.471667	chr6	157996200	157996800	0.551667
chr4	83858447	83858647	0.450000	chr6	158008000	158008200	0.510000
chr4	13500161	13500961	0.378750	chr6	158009000	158009800	0.537500
chr5	15362108	15362308	0.395000	chr6	158025000	158025200	0.550000
chr19	8993312	8993512	0.475000	chr6	158026000	158026200	0.505000
chr22	50740343	50740943	0.530000	chr6	158026600	158027200	0.581667
chr13	29567015	29567215	0.405000	chr6	158030000	158030200	0.480000
chr8	27339798	27340398	0.481667	chr6	158031000	158031600	0.553333
chr1	18336556	18336756	0.495000	chr6	158032000	158032200	0.570000
chr5	180589218	180589418	0.530000	chr6	158039600	158039800	0.565000
chr4	68186313	68186513	0.335000	chr6	158040400	158040600	0.435000
chrX	150484472	150484672	0.480000	chr6	158041600	158041800	0.500000
chr1	74857520	74857920	0.460000	chr6	158042200	158042600	0.530000
chr7	55652820	55653020	0.550000	chr6	158044200	158044400	0.590000
chr22	30055835	30056235	0.465000	chr6	158049000	158049400	0.565000
chr11	48693493	48694093	0.378333	chr6	158057200	158057800	0.536667
chr15	12156113	12156313	0.000000	chr6	158058200	158058400	0.290000
chr5	176725157	176725357	0.470000	chr6	158060400	158060600	0.490000
chr2	160084232	160084432	0.440000	chr6	158072200	158072400	0.505000
chr10	14388273	14388473	0.405000	chr6	158081600	158081800	0.440000
chr14	73176753	73177153	0.432500	chr6	158082600	158083000	0.452500
chr15	68479338	68479538	0.465000	chr6	158086400	158086600	0.525000
chr18	62950950	62951150	0.525000	chr6	158087000	158087200	0.555000
chr22	4634462	4634662	0.000000	chr6	158095200	158095400	0.390000
chr14	31224935	31225335	0.367500	chr6	158127600	158128000	0.457500
chr20	14754203	14754403	0.385000	chr6	158132000	158132200	0.430000
chr4	94465696	94465896	0.390000	chr6	15813800	15814000	0.480000
chr10	29876482	29876682	0.435000	chr6	158143800	158144000	0.470000
chr1	118209403	118209603	0.365000	chr6	158158200	158158400	0.385000
chr2	151038233	151038433	0.340000	chr6	158162000	158162200	0.440000
chr6	167222205	167222805	0.528333	chr6	158168200	158168800	0.636667
chr12	97721791	97721991	0.395000	chr6	15817200	15817400	0.455000
chr17	68586792	68586992	0.440000	chr6	158201000	158201200	0.465000
chr13	4172119	4172319	0.000000	chr6	158205400	158205600	0.390000
chr7	29917982	29918182	0.445000	chr6	158208800	158209000	0.480000
chr6	34643940	34644140	0.355000	chr6	158214200	158214400	0.435000
chr18	67215937	67216337	0.422500	chr6	158219200	158219600	0.450000
chr17	53203443	53203643	0.445000	chr6	158221000	158221200	0.455000
chr17	51034307	51036507	0.379545	chr6	158231600	158233800	0.647727
chr6	11241174	11241374	0.410000	chr6	158238600	158238800	0.455000
chr3	152165846	152166046	0.335000	chr6	158242600	158242800	0.450000
chr5	86081149	86081349	0.375000	chr6	158255400	158255600	0.500000
chr14	94075254	94075454	0.335000	chr6	158256200	158256400	0.385000
chr10	120366791	120366991	0.465000	chr6	15827000	15827200	0.525000
chr5	23447169	23447369	0.400000	chr6	158271200	158271400	0.410000
chr16	24380859	24381059	0.535000	chr6	15827600	15827800	0.540000
chr1	173571255	173571655	0.402500	chr6	158283400	158283800	0.417500
chr1	198665523	198665723	0.425000	chr6	158284400	158284600	0.435000
chr16	70816615	70816815	0.325000	chr6	158290200	158290400	0.375000
chr2	57600407	57600607	0.365000	chr6	158290800	158291000	0.470000
chrX	126461360	126461560	0.390000	chr6	15829200	15829400	0.405000
chr18	4310676	4310876	0.390000	chr6	158297800	158298000	0.475000
chr19	48003192	48003392	0.425000	chr6	158308200	158308400	0.440000
chr11	44842435	44842635	0.495000	chr6	158314000	158314200	0.560000
chrX	36806256	36806656	0.332500	chr6	158323200	158323600	0.390000
chr1	64479502	64479702	0.480000	chr6	158340400	158340600	0.565000
chr6	30395008	30395208	0.410000	chr6	158358800	158359000	0.540000
chr3	887190	887390	0.405000	chr6	158366400	158366600	0.555000
chr10	37867442	37867642	0.340000	chr6	158387200	158387400	0.395000
chr3	146231916	146232116	0.370000	chr6	158409600	158409800	0.380000
chr1	155113762	155113962	0.500000	chr6	158439400	158439600	0.530000
chr4	76126071	76126471	0.365000	chr6	158457800	158458200	0.407500
chr7	30198958	30199158	0.450000	chr6	158468800	158469000	0.495000
chr12	105876690	105876890	0.190000	chr6	158470800	158471000	0.435000
chr4	40720924	40721124	0.435000	chr6	158471400	158471600	0.410000
chrX	48809463	48809663	0.485000	chr6	158496800	158497000	0.555000
chr10	30863401	30863801	0.495000	chr6	158503800	158504200	0.602500
chr11	73352529	73352729	0.540000	chr6	158506600	158506800	0.580000
chr6	160353053	160353653	0.443333	chr6	158518200	158518800	0.516667
chr5	156229974	156231374	0.419286	chr6	158536200	158537600	0.730714
chr2	220768711	220769111	0.442500	chr6	158543600	158544000	0.477500
chr7	99721778	99721978	0.425000	chr6	158552600	158552800	0.435000
chr11	134640909	134641109	0.560000	chr6	158560000	158560200	0.785000
chr19	51211990	51212990	0.545000	chr6	158560600	158561600	0.555000
chr7	130355268	130355468	0.455000	chr6	158562000	158562200	0.540000
chr4	168695270	168695470	0.410000	chr6	158563600	158563800	0.465000
chr14	25170978	25171178	0.385000	chr6	158565000	158565200	0.555000
chr11	123187875	123188075	0.465000	chr6	158565600	158565800	0.530000
chr13	27699752	27700152	0.485000	chr6	158567600	158568000	0.527500
chr10	24772964	24773164	0.425000	chr6	158568600	158568800	0.565000
chr2	156623484	156623684	0.385000	chr6	158570000	158570200	0.455000
chr19	3118198	3118798	0.600000	chr6	158572000	158572600	0.620000
chr15	20935934	20936134	0.365000	chr6	158577600	158577800	0.395000
chr14	89128404	89128604	0.370000	chr6	158595400	158595600	0.395000
chr1	61508342	61508542	0.445000	chr6	158597000	158597200	0.525000
chrY	11806570	11806770	0.395000	chr6	158605400	158605600	0.440000
chr5	144220560	144220760	0.465000	chr6	158621200	158621400	0.485000
chr8	127751406	127751606	0.470000	chr6	158625200	158625400	0.605000
chr12	70926322	70926522	0.535000	chr6	158629400	158629600	0.545000
chr7	39731006	39731206	0.495000	chr6	158631000	158631200	0.595000
chr10	14893224	14893424	0.535000	chr6	158631800	158632000	0.550000
chr4	148895357	148895557	0.385000	chr6	158632400	158632600	0.455000
chr3	165847687	165847887	0.290000	chr6	158635000	158635200	0.350000
chr3	49085134	49085734	0.463333	chr6	158638600	158639200	0.473333
chr16	47057067	47057267	0.500000	chr6	158640600	158640800	0.535000
chr3	50768666	50768866	0.350000	chr6	158643200	158643400	0.370000
chr13	110097852	110098652	0.468750	chr6	158644200	158645000	0.722500
chr5	169375558	169376158	0.458333	chr6	158649400	158650000	0.483333
chr5	91936516	91936716	0.385000	chr6	158653000	158653200	0.400000
chr5	110358692	110358892	0.475000	chr6	158653600	158653800	0.520000
chr3	155145124	155145324	0.490000	chr6	158654600	158654800	0.580000
chr6	27926703	27926903	0.395000	chr6	158655200	158655400	0.450000
chr4	54543629	54544029	0.445000	chr6	158660400	158660800	0.512500
chrX	99750545	99750745	0.365000	chr6	158662800	158663000	0.370000
chr1	24449122	24449322	0.330000	chr6	158667200	158667400	0.420000
chrX	140746859	140747059	0.415000	chr6	158675200	158675400	0.450000
chr10	40059336	40059536	0.400000	chr6	158687000	158687200	0.415000
chr10	95243147	95243347	0.475000	chr6	158687600	158687800	0.485000
chr8	35481547	35481747	0.295000	chr6	158691400	158691600	0.320000
chr11	99543661	99543861	0.530000	chr6	158701400	158701600	0.635000
chr19	20863923	20865323	0.460000	chr6	158704200	158705600	0.637143
chr2	62276710	62277110	0.442500	chr6	158706400	158706800	0.450000
chr2	42797705	42797905	0.490000	chr6	158707200	158707400	0.505000
chr17	80843796	80844596	0.512500	chr6	158708000	158708800	0.546250
chr3	52165130	52165330	0.345000	chr6	15870800	15871000	0.415000
chr5	109505635	109506035	0.412500	chr6	158712200	158712600	0.442500
chr1	204866572	204866772	0.445000	chr6	158716000	158716200	0.500000
chr22	30071261	30071661	0.407500	chr6	158717400	158717800	0.410000
chr20	64243026	64243226	0.510000	chr6	158718600	158718800	0.525000
chr12	47179474	47179674	0.315000	chr6	158720600	158720800	0.460000
chr7	132588542	132589142	0.375000	chr6	15872400	15873000	0.406667
chr20	50100096	50100296	0.435000	chr6	158725800	158726000	0.495000
chr5	151297278	151297678	0.432500	chr6	158737800	158738200	0.507500
chr15	10198163	10198363	0.000000	chr6	158745200	158745400	0.390000
chr1	23629766	23629966	0.530000	chr6	158752600	158752800	0.620000
chr2	28968009	28968209	0.480000	chr6	158754800	158755000	0.580000
chr6	37202042	37202242	0.485000	chr6	158760400	158760600	0.610000
chr19	34270058	34270258	0.490000	chr6	158761200	158761400	0.510000
chr18	36539354	36540354	0.456000	chr6	158762600	158763600	0.512000
chr8	7105331	7105731	0.487500	chr6	158764000	158764400	0.527500
chr8	17202100	17202300	0.355000	chr6	15876600	15876800	0.435000
chr3	65783980	65784180	0.510000	chr6	158767800	158768000	0.540000
chr6	3415235	3415435	0.540000	chr6	158769800	158770000	0.615000
chrY	1877933	1878133	0.430000	chr6	15877400	15877600	0.445000
chr2	3248831	3249031	0.415000	chr6	158789400	158789600	0.485000
chr22	46034181	46034581	0.392500	chr6	158793400	158793800	0.410000
chr11	119075098	119075298	0.535000	chr6	158798400	158798600	0.545000
chr13	89962711	89962911	0.350000	chr6	158799600	158799800	0.420000
chr12	42266120	42266320	0.445000	chr6	15880000	15880200	0.515000
chr4	52068019	52068619	0.350000	chr6	158803600	158804200	0.398333
chr16	49002235	49002635	0.390000	chr6	158806000	158806400	0.452500
chrX	102574177	102574377	0.390000	chr6	158808200	158808400	0.485000
chr6	162119804	162120404	0.421667	chr6	158809000	158809600	0.430000
chr2	235225167	235225367	0.495000	chr6	158811600	158811800	0.500000
chr17	24606122	24606322	0.395000	chr6	15881200	15881400	0.485000
chr1	19398674	19398874	0.565000	chr6	158814000	158814200	0.580000
chrY	3609446	3609646	0.470000	chr6	158815600	158815800	0.480000
chr5	50582372	50582572	0.400000	chr6	158816400	158816600	0.465000
chr5	139725599	139726199	0.468333	chr6	158817200	158817800	0.495000
chr13	26020090	26021490	0.472857	chr6	158818200	158819600	0.752143
chr1	108935749	108935949	0.420000	chr6	158820400	158820600	0.490000
chr14	17462209	17462409	0.395000	chr6	158822800	158823000	0.425000
chr19	52802889	52803289	0.470000	chr6	158825800	158826200	0.535000
chrX	95413464	95413664	0.320000	chr6	158827200	158827400	0.340000
chr4	10076512	10076912	0.522500	chr6	158832000	158832400	0.557500
chr15	93315277	93315477	0.530000	chr6	158835600	158835800	0.605000
chr12	31681373	31681573	0.445000	chr6	158837000	158837200	0.540000
chr8	52642204	52642604	0.407500	chr6	158838200	158838600	0.525000
chr12	60642499	60642699	0.325000	chr6	158843800	158844000	0.355000
chr6	128728089	128728289	0.450000	chr6	158844400	158844600	0.470000
chr10	27420799	27420999	0.435000	chr6	158847000	158847200	0.480000
chr7	23225678	23225878	0.380000	chr6	158850000	158850200	0.430000
chr3	171271548	171271748	0.315000	chr6	158850600	158850800	0.365000
chr6	155059213	155059413	0.480000	chr6	158853400	158853600	0.525000
chr2	49973623	49973823	0.385000	chr6	158854400	158854600	0.450000
chr4	11668452	11668652	0.405000	chr6	158855800	158856000	0.590000
chr6	64339669	64339869	0.405000	chr6	158860400	158860600	0.445000
chr15	25385768	25385968	0.415000	chr6	158865800	158866000	0.275000
chr10	93152968	93153168	0.330000	chr6	158867400	158867600	0.430000
chr19	9274911	9275111	0.440000	chr6	158868200	158868400	0.495000
chr13	100022738	100023938	0.445833	chr6	158869400	158870600	0.599167
chr20	42779990	42780190	0.450000	chr6	158879400	158879600	0.485000
chr13	30698881	30699281	0.457500	chr6	158882000	158882400	0.462500
chr13	73306892	73307092	0.410000	chr6	158910800	158911000	0.525000
chr16	9674847	9675047	0.445000	chr6	158917800	158918000	0.585000
chr22	28078512	28078712	0.375000	chr6	15892400	15892600	0.395000
chr1	207813155	207813355	0.365000	chr6	15893600	15893800	0.380000
chr16	85570518	85570918	0.595000	chr6	158938800	158939200	0.622500
chr7	55552678	55553078	0.502500	chr6	158939600	158940000	0.580000
chr5	69496049	69496249	0.490000	chr6	158957200	158957400	0.585000
chr21	32052022	32052222	0.390000	chr6	15895800	15896000	0.420000
chr16	31236791	31236991	0.460000	chr6	15897200	15897400	0.490000
chr7	117500956	117501356	0.325000	chr6	158972200	158972600	0.387500
chr7	25697488	25697888	0.392500	chr6	158989800	158990200	0.465000
chr8	52191704	52191904	0.510000	chr6	158991400	158991600	0.545000
chr2	21257411	21257611	0.465000	chr6	158995400	158995600	0.475000
chr18	19499693	19499893	0.380000	chr6	158997000	158997200	0.460000
chr2	235537149	235538349	0.461667	chr6	158999400	159000600	0.618333
chr8	67541910	67542310	0.420000	chr6	159004400	159004800	0.427500
chr4	56859958	56860158	0.410000	chr6	159007600	159007800	0.500000
chr6	88489066	88489266	0.380000	chr6	159008600	159008800	0.395000
chr19	32851144	32851344	0.365000	chr6	159009200	159009400	0.455000
chrX	107665335	107665735	0.487500	chr6	15901000	15901400	0.490000
chr6	52458799	52458999	0.370000	chr6	159013400	159013600	0.420000
chr8	103618402	103618602	0.400000	chr6	15901800	15902000	0.470000
chr2	12264392	12264792	0.412500	chr6	159031800	159032200	0.395000
chr3	65099695	65099895	0.300000	chr6	159039400	159039600	0.385000
chr11	18285996	18286196	0.405000	chr6	159042400	159042600	0.420000
chrX	24868332	24868532	0.380000	chr6	159043400	159043600	0.410000
chr1	144682787	144683187	0.382500	chr6	159044000	159044400	0.400000
chr6	47693655	47693855	0.340000	chr6	159045000	159045200	0.430000
chr2	180444017	180444217	0.390000	chr6	159046000	159046200	0.445000
chr21	38103868	38104068	0.355000	chr6	159052800	159053000	0.405000
chr11	111069250	111069650	0.380000	chr6	159053800	159054200	0.507500
chr18	3051348	3051548	0.465000	chr6	159055200	159055400	0.490000
chr6	59020112	59020512	0.405000	chr6	159056000	159056400	0.410000
chr10	60236851	60237451	0.473333	chr6	15905800	15906400	0.483333
chr5	161339250	161339650	0.347500	chr6	159059200	159059600	0.392500
chr8	56737699	56738499	0.416250	chr6	159062400	159063200	0.427500
chr6	160668930	160669130	0.460000	chr6	159064600	159064800	0.475000
chr17	50544981	50545181	0.550000	chr6	159069000	159069200	0.565000
chr7	144109838	144110438	0.495000	chr6	15907200	15907800	0.500000
chr11	97487225	97487425	0.385000	chr6	159074400	159074600	0.480000
chr16	12392936	12393136	0.410000	chr6	159075600	159075800	0.510000
chr9	19101119	19101319	0.425000	chr6	159080200	159080400	0.485000
chr2	4216021	4216421	0.465000	chr6	15908200	15908600	0.477500
chr7	134416524	134416724	0.400000	chr6	159084000	159084200	0.455000
chr13	60722713	60722913	0.265000	chr6	159084600	159084800	0.310000
chr17	18005138	18005338	0.515000	chr6	159086200	159086400	0.525000
chr8	83237828	83238228	0.375000	chr6	159092600	159093000	0.425000
chr13	108483793	108483993	0.295000	chr6	15909400	15909600	0.440000
chr12	6274957	6275357	0.490000	chr6	159094600	159095000	0.510000
chr20	40162326	40162526	0.440000	chr6	159098800	159099000	0.495000
chr1	21315115	21315315	0.465000	chr6	159100000	159100200	0.490000
chr10	31632854	31633054	0.550000	chr6	159104200	159104400	0.635000
chr6	20489883	20490083	0.440000	chr6	159105000	159105200	0.580000
chr9	12530815	12531015	0.385000	chr6	159106800	159107000	0.480000
chr4	40016893	40017293	0.442500	chr6	159107600	159108000	0.527500
chr17	15863477	15863877	0.395000	chr6	159110000	159110400	0.460000
chr20	44439852	44440252	0.502500	chr6	159112800	159113200	0.510000
chr19	11293055	11293255	0.515000	chr6	159114200	159114400	0.545000
chr3	9699996	9700196	0.510000	chr6	159116400	159116600	0.580000
chr14	69504893	69505093	0.505000	chr6	159117600	159117800	0.515000
chr4	78599326	78599526	0.350000	chr6	159119000	159119200	0.475000
chr16	19917993	19918593	0.430000	chr6	159119600	159120200	0.515000
chrX	152525896	152526096	0.415000	chr6	159121400	159121600	0.455000
chr4	45053671	45053871	0.370000	chr6	159127200	159127400	0.505000
chr2	4277272	4277472	0.450000	chr6	159134800	159135000	0.500000
chr3	5002663	5002863	0.500000	chr6	159141400	159141600	0.530000
chr5	35374615	35374815	0.430000	chr6	159151400	159151600	0.435000
chr5	69077924	69078724	0.441250	chr6	15915400	15916200	0.445000
chr1	150647333	150647533	0.500000	chr6	15916600	15916800	0.600000
chr16	538462	540062	0.611250	chr6	159168600	159170200	0.701875
chr15	40883725	40883925	0.535000	chr6	159174400	159174600	0.580000
chr3	112133511	112133711	0.330000	chr6	159194000	159194200	0.405000
chr4	31791010	31791210	0.365000	chr6	159217600	159217800	0.590000
chrX	58979073	58979273	0.395000	chr6	15922600	15922800	0.405000
chr7	31512618	31512818	0.380000	chr6	159253000	159253200	0.470000
chr18	35722455	35722655	0.410000	chr6	159267200	159267400	0.515000
chrY	17629416	17629616	0.330000	chr6	15929800	15930000	0.360000
chr5	50423472	50423872	0.367500	chr6	15936600	15937000	0.430000
chr2	4311738	4311938	0.445000	chr6	15937600	15937800	0.505000
chr8	76702220	76702420	0.320000	chr6	159467000	159467200	0.450000
chr12	97077909	97078309	0.445000	chr6	15949400	15949800	0.467500
chr9	39616186	39616786	0.395000	chr6	159499000	159499600	0.426667
chr15	97890072	97890472	0.457500	chr6	159520000	159520400	0.495000
chr11	32455643	32456043	0.452500	chr6	159540200	159540600	0.495000
chr1	244957925	244958125	0.495000	chr6	15955600	15955800	0.500000
chr2	132276964	132277164	0.480000	chr6	159569200	159569400	0.510000
chr4	166719237	166719437	0.450000	chr6	159570000	159570200	0.545000
chr2	71739863	71740063	0.325000	chr6	159579000	159579200	0.530000
chr14	87924509	87924709	0.365000	chr6	159602600	159602800	0.475000
chr13	17863538	17863738	0.415000	chr6	159609000	159609200	0.470000
chr2	45185656	45185856	0.400000	chr6	15961400	15961600	0.550000
chr2	11049217	11049617	0.422500	chr6	159619000	159619400	0.480000
chr18	48823532	48823932	0.352500	chr6	159633200	159633600	0.372500
chr5	16197547	16197747	0.470000	chr6	1596400	1596600	0.535000
chr4	73068379	73068579	0.370000	chr6	159646200	159646400	0.380000
chrX	136459135	136459335	0.340000	chr6	159654600	159654800	0.350000
chr16	77693231	77693431	0.410000	chr6	159661000	159661200	0.510000
chrX	58969526	58969926	0.410000	chr6	159667200	159667600	0.490000
chr8	40748709	40752109	0.417941	chr6	159676400	159679800	0.406765
chr18	68212400	68212600	0.370000	chr6	159680200	159680400	0.375000
chr13	72383946	72385346	0.381429	chr6	159681600	159683000	0.360714
chrX	143844040	143844840	0.293750	chr6	159683400	159684200	0.421250
chr1	233090122	233091122	0.370000	chr6	159684800	159685800	0.435000
chr8	111228106	111228306	0.390000	chr6	159686800	159687000	0.460000
chr20	14772043	14772243	0.325000	chr6	159687400	159687600	0.435000
chr15	24303472	24303672	0.360000	chr6	159688400	159688600	0.400000
chr7	52186276	52186676	0.480000	chr6	159689000	159689400	0.552500
chr5	111609797	111610197	0.362500	chr6	159691200	159691600	0.377500
chr2	199878642	199878842	0.535000	chr6	159692000	159692200	0.580000
chr1	90619496	90619696	0.485000	chr6	159692600	159692800	0.650000
chr2	11740592	11741392	0.456250	chr6	159693200	159694000	0.692500
chr3	60964853	60965053	0.405000	chr6	159694400	159694600	0.445000
chr20	32670678	32670878	0.425000	chr6	159696800	159697000	0.515000
chr6	113462103	113463503	0.395714	chr6	159700600	159702000	0.426429
chr11	57927355	57927555	0.405000	chr6	159715200	159715400	0.455000
chr5	84014406	84014806	0.415000	chr6	159716600	159717000	0.450000
chrY	25271548	25271748	0.335000	chr6	159718800	159719000	0.450000
chrY	48840535	48840735	0.000000	chr6	159720600	159720800	0.330000
chr4	5436566	5438166	0.489375	chr6	159726600	159728200	0.673750
chr12	110587261	110587461	0.390000	chr6	159728600	159728800	0.360000
chr12	102768770	102769170	0.410000	chr6	159729600	159730000	0.435000
chr3	177872132	177872332	0.265000	chr6	159739400	159739600	0.350000
chr11	52958116	52958516	0.425000	chr6	159758600	159759000	0.485000
chr6	20693336	20693536	0.360000	chr6	159760000	159760200	0.395000
chr15	63040380	63041980	0.476875	chr6	159761400	159763000	0.645000
chrY	23427940	23428140	0.430000	chr6	15977200	15977400	0.505000
chr7	1612946	1613346	0.455000	chr6	159777600	159778000	0.460000
chr10	94105377	94105577	0.445000	chr6	159778600	159778800	0.490000
chr17	12859623	12860223	0.451667	chr6	159788400	159789000	0.506667
chr7	43972950	43973950	0.571000	chr6	159789600	159790600	0.584000
chr10	124757196	124757396	0.460000	chr6	159791200	159791400	0.515000
chr13	78751619	78751819	0.425000	chr6	159795400	159795600	0.460000
chr4	154421253	154421453	0.285000	chr6	159817000	159817200	0.360000
chr22	33912886	33913086	0.560000	chr6	159818400	159818600	0.590000
chr9	78072609	78072809	0.480000	chr6	159820200	159820400	0.545000
chr4	21159510	21159710	0.610000	chr6	159827400	159827600	0.630000
chr5	75164879	75165079	0.315000	chr6	159829600	159829800	0.385000
chr9	89259641	89259841	0.390000	chr6	159830600	159830800	0.525000
chr3	43437160	43437560	0.435000	chr6	159833000	159833400	0.492500
chr18	44527197	44527397	0.435000	chr6	159836800	159837000	0.605000
chr7	50570563	50570763	0.410000	chr6	159842200	159842400	0.420000
chr6	152431318	152431518	0.385000	chr6	159850000	159850200	0.445000
chr6	98390228	98390428	0.370000	chr6	159852000	159852200	0.375000
chr10	4908246	4908446	0.330000	chr6	159853000	159853200	0.375000
chr12	3463056	3463256	0.415000	chr6	15986200	15986400	0.445000
chr1	105673738	105673938	0.285000	chr6	159862200	159862400	0.395000
chrX	100562617	100562817	0.360000	chr6	159863400	159863600	0.440000
chr2	106012140	106012340	0.475000	chr6	159872000	159872200	0.555000
chr2	71758002	71758202	0.375000	chr6	15987600	15987800	0.425000
chr20	49527334	49527534	0.465000	chr6	159880000	159880200	0.510000
chr15	83405957	83406157	0.350000	chr6	159908600	159908800	0.420000
chr21	32271976	32272176	0.410000	chr6	159918400	159918600	0.500000
chr18	62532084	62532484	0.420000	chr6	159929800	159930200	0.475000
chrX	98989632	98989832	0.355000	chr6	15994000	15994200	0.435000
chr4	132985717	132985917	0.425000	chr6	159941800	159942000	0.455000
chr17	25882672	25883072	0.402500	chr6	159944000	159944400	0.432500
chr20	22027820	22028220	0.422500	chr6	15994800	15995200	0.452500
chr4	76023304	76023704	0.402500	chr6	159953200	159953600	0.480000
chr15	28756052	28756852	0.351250	chr6	15995600	15996400	0.402500
chr4	76527592	76527992	0.445000	chr6	159959200	159959600	0.460000
chr5	61372051	61372251	0.350000	chr6	159960000	159960200	0.415000
chr5	162094369	162094569	0.435000	chr6	159961600	159961800	0.445000
chr17	53268672	53268872	0.375000	chr6	159966400	159966600	0.415000
chr8	100674846	100675246	0.455000	chr6	159968800	159969200	0.787500
chr6	70090468	70092868	0.378333	chr6	159969600	159972000	0.474167
chr22	35355386	35355986	0.501667	chr6	159972600	159973200	0.506667
chr5	51132727	51133727	0.379000	chr6	159973800	159974800	0.408000
chr17	68878807	68880007	0.460833	chr6	159977600	159978800	0.506667
chr7	135842856	135843056	0.420000	chr6	159979200	159979400	0.465000
chr3	62921388	62921788	0.477500	chr6	159980400	159980800	0.565000
chr4	182074100	182074700	0.436667	chr6	159981600	159982200	0.510000
chrY	25211053	25211253	0.430000	chr6	159983200	159983400	0.455000
chr10	31545089	31545889	0.435000	chr6	159983800	159984600	0.447500
chr2	9515359	9515759	0.472500	chr6	159985400	159985800	0.522500
chr17	78333361	78333761	0.410000	chr6	159989200	159989600	0.500000
chr7	121652130	121652530	0.395000	chr6	159990000	159990400	0.425000
chr3	44315639	44315839	0.430000	chr6	159997800	159998000	0.435000
chr5	76345680	76345880	0.485000	chr6	159999400	159999600	0.495000
chr7	121997776	121997976	0.355000	chr6	160000400	160000600	0.495000
chr13	36816273	36816673	0.485000	chr6	160001000	160001400	0.537500
chr6	60719936	60720336	0.457500	chr6	160004400	160004800	0.622500
chr14	43582716	43582916	0.385000	chr6	16001200	16001400	0.490000
chr3	18367996	18368196	0.375000	chr6	160014200	160014400	0.450000
chr20	61977767	61977967	0.515000	chr6	160016400	160016600	0.535000
chr20	35725591	35725791	0.455000	chr6	16002600	16002800	0.475000
chr10	30394887	30395087	0.410000	chr6	160028600	160028800	0.500000
chr6	88568171	88568371	0.495000	chr6	160030200	160030400	0.540000
chr7	107838609	107838809	0.395000	chr6	160032000	160032200	0.575000
chr8	29892016	29892216	0.445000	chr6	160036800	160037000	0.460000
chr8	10063820	10064020	0.490000	chr6	160041600	160041800	0.525000
chr9	35516411	35516611	0.365000	chr6	16004200	16004400	0.395000
chr16	37276959	37277159	0.410000	chr6	16005000	16005200	0.500000
chr7	49126936	49127136	0.425000	chr6	160051600	160051800	0.475000
chr1	205040729	205040929	0.440000	chr6	16005800	16006000	0.515000
chr3	73708653	73708853	0.515000	chr6	160069200	160069400	0.535000
chr7	66970261	66970461	0.495000	chr6	160072400	160072600	0.580000
chr16	16082895	16083095	0.460000	chr6	160085800	160086000	0.580000
chr12	104877779	104877979	0.530000	chr6	160088400	160088600	0.535000
chr13	4359188	4359388	0.000000	chr6	160100600	160100800	0.260000
chr7	28116332	28117132	0.467500	chr6	160101400	160102200	0.568750
chr4	165505857	165506057	0.405000	chr6	160103400	160103600	0.485000
chr11	73613081	73613281	0.450000	chr6	160114000	160114200	0.500000
chr8	91060677	91061077	0.415000	chr6	160138200	160138600	0.422500
chrX	71969261	71969461	0.445000	chr6	160160600	160160800	0.535000
chr12	95632269	95632469	0.390000	chr6	160174000	160174200	0.410000
chr19	9029914	9030114	0.435000	chr6	160191200	160191400	0.535000
chr19	11390958	11391158	0.410000	chr6	160239200	160239400	0.455000
chr15	48261143	48261343	0.350000	chr6	160241000	160241200	0.440000
chr17	19789064	19789264	0.545000	chr6	160262400	160262600	0.580000
chr5	5749265	5749465	0.400000	chr6	16031400	16031600	0.445000
chr19	58070805	58071005	0.480000	chr6	160348600	160348800	0.765000
chr2	210614888	210615088	0.415000	chr6	160391400	160391600	0.440000
chr17	39051641	39051841	0.500000	chr6	160394400	160394600	0.510000
chr11	41907878	41908078	0.410000	chr6	160398800	160399000	0.425000
chr1	160741681	160741881	0.520000	chr6	160428200	160428400	0.545000
chrX	104566161	104566761	0.601667	chr6	1604400	1605000	0.755000
chrX	60941041	60941241	0.425000	chr6	160456000	160456200	0.505000
chr12	51224512	51224712	0.460000	chr6	160462600	160462800	0.465000
chr5	114652081	114652281	0.435000	chr6	160467600	160467800	0.515000
chr12	9438177	9438377	0.450000	chr6	16047600	16047800	0.500000
chr8	69025280	69025680	0.285000	chr6	160510200	160510600	0.395000
chr5	500152	500352	0.615000	chr6	160520400	160520600	0.745000
chr1	237893141	237893341	0.420000	chr6	160534200	160534400	0.455000
chr15	48116527	48116727	0.310000	chr6	160536800	160537000	0.310000
chr21	41139780	41139980	0.480000	chr6	160571400	160571600	0.550000
chr21	33842501	33842701	0.500000	chr6	160574000	160574200	0.555000
chr14	17057539	17057739	0.380000	chr6	160578600	160578800	0.480000
chr22	27139652	27139852	0.450000	chr6	160595400	160595600	0.510000
chr16	67186002	67186202	0.430000	chr6	160668000	160668200	0.540000
chrX	1058686	1058886	0.475000	chr6	160731000	160731200	0.500000
chr5	4618188	4618388	0.370000	chr6	160733200	160733400	0.540000
chr12	58787007	58787407	0.420000	chr6	160741000	160741400	0.487500
chr7	101628209	101628409	0.510000	chr6	160750200	160750400	0.555000
chrX	12672862	12673062	0.430000	chr6	160765600	160765800	0.455000
chr16	9534666	9535066	0.502500	chr6	160767400	160767800	0.527500
chr3	128409088	128409288	0.475000	chr6	1607800	1608000	0.555000
chrX	38576977	38577177	0.420000	chr6	160790400	160790600	0.490000
chr15	80177120	80177520	0.457500	chr6	160791400	160791800	0.500000
chr5	144597187	144597387	0.395000	chr6	160792200	160792400	0.450000
chr6	86830597	86830797	0.320000	chr6	160793800	160794000	0.395000
chr11	97449918	97450118	0.430000	chr6	160800200	160800400	0.440000
chrX	59288090	59288290	0.415000	chr6	160829200	160829400	0.430000
chr20	26284596	26284796	0.390000	chr6	160839000	160839200	0.605000
chr3	47949861	47950061	0.495000	chr6	160860000	160860200	0.605000
chr13	77667903	77668103	0.370000	chr6	160912000	160912200	0.505000
chr19	25597121	25597321	0.405000	chr6	160918800	160919000	0.445000
chr4	54692952	54693152	0.475000	chr6	16092200	16092400	0.485000
chr2	79139724	79139924	0.415000	chr6	160926800	160927000	0.525000
chr1	204798485	204798685	0.590000	chr6	160930800	160931000	0.600000
chr10	119978279	119978479	0.470000	chr6	16093200	16093400	0.485000
chr6	10476394	10476594	0.515000	chr6	160933400	160933600	0.590000
chr7	100254244	100255644	0.500714	chr6	1609400	1610800	0.740000
chr2	126286350	126286750	0.422500	chr6	160951400	160951800	0.517500
chr11	130435492	130435892	0.432500	chr6	160955600	160956000	0.487500
chrX	112479443	112479843	0.462500	chr6	160973400	160973800	0.485000
chr8	31166278	31166478	0.365000	chr6	160974400	160974600	0.500000
chr18	50343576	50343976	0.415000	chr6	16097800	16098200	0.457500
chr9	26259115	26259515	0.465000	chr6	160986600	160987000	0.475000
chr14	95789738	95791338	0.481250	chr6	160991400	160993000	0.633750
chr14	106109549	106109749	0.480000	chr6	160995400	160995600	0.505000
chr6	12387539	12387739	0.415000	chr6	160996600	160996800	0.460000
chr3	33981898	33982098	0.310000	chr6	161001600	161001800	0.405000
chr19	53740400	53740600	0.470000	chr6	161002600	161002800	0.530000
chr3	150892794	150892994	0.460000	chr6	161011800	161012000	0.490000
chr3	41964524	41964724	0.435000	chr6	161013800	161014000	0.510000
chr3	32443313	32443513	0.420000	chr6	161053200	161053400	0.495000
chr11	63452675	63452875	0.425000	chr6	16106000	16106200	0.360000
chr15	91036822	91037222	0.330000	chr6	161062200	161062600	0.360000
chr20	9067988	9068188	0.455000	chr6	161065000	161065200	0.525000
chr8	130314462	130314662	0.470000	chr6	161074000	161074200	0.520000
chr12	52732338	52732538	0.500000	chr6	161074800	161075000	0.505000
chr11	83624606	83625006	0.380000	chr6	161076400	161076800	0.382500
chr21	36746547	36747147	0.428333	chr6	161080000	161080600	0.441667
chr5	41486990	41487190	0.265000	chr6	161089000	161089200	0.465000
chr1	103367241	103367441	0.420000	chr6	16109200	16109400	0.500000
chr6	156595256	156595456	0.525000	chr6	16110000	16110200	0.555000
chr13	33186004	33186204	0.480000	chr6	161101600	161101800	0.565000
chr10	9660197	9660397	0.495000	chr6	161108400	161108600	0.600000
chr4	187699411	187699611	0.325000	chr6	161109000	161109200	0.400000
chr13	31904939	31905139	0.385000	chr6	161111400	161111600	0.440000
chr10	21792663	21793063	0.380000	chr6	161117400	161117800	0.377500
chr11	119370248	119370648	0.475000	chr6	161126800	161127200	0.575000
chr3	71133224	71133624	0.390000	chr6	161128600	161129000	0.462500
chrX	122994887	122995487	0.381667	chr6	161130400	161131000	0.466667
chr15	76172393	76172793	0.532500	chr6	161136200	161136600	0.537500
chr15	86258921	86259121	0.465000	chr6	161137400	161137600	0.505000
chr2	197370886	197371086	0.635000	chr6	161139800	161140000	0.675000
chr4	173500368	173501168	0.537500	chr6	1611400	1612200	0.695000
chr2	124035184	124035384	0.405000	chr6	161141200	161141400	0.555000
chr22	22547965	22548765	0.545000	chr6	161150600	161151400	0.548750
chr2	39977641	39977841	0.425000	chr6	161153000	161153200	0.620000
chr11	33720186	33721186	0.447000	chr6	161169800	161170800	0.476000
chrY	16635235	16635435	0.560000	chr6	161186600	161186800	0.595000
chr9	92744370	92744770	0.445000	chr6	161189600	161190000	0.482500
chr20	40831368	40831568	0.415000	chr6	161200000	161200200	0.500000
chr14	20537441	20537841	0.460000	chr6	161200800	161201200	0.482500
chr1	164453325	164453925	0.425000	chr6	161205000	161205600	0.511667
chr22	12039643	12039843	0.450000	chr6	161206000	161206200	0.495000
chr6	99268999	99269999	0.413000	chr6	161207400	161208400	0.432000
chr5	82860453	82860853	0.352500	chr6	161209200	161209600	0.452500
chr10	36388382	36388582	0.365000	chr6	161214800	161215000	0.415000
chr11	127344717	127344917	0.350000	chr6	161215400	161215600	0.415000
chr8	3902959	3903159	0.450000	chr6	161226400	161226600	0.515000
chr17	63659022	63659222	0.425000	chr6	161227200	161227400	0.485000
chr2	170657094	170657294	0.390000	chr6	161228200	161228400	0.515000
chr3	150813629	150813829	0.400000	chr6	161229200	161229400	0.435000
chr4	54030121	54030321	0.385000	chr6	161236000	161236200	0.390000
chr2	193542979	193543179	0.525000	chr6	161240600	161240800	0.545000
chr11	79633205	79633805	0.460000	chr6	161242000	161242600	0.488333
chr15	50297203	50297803	0.520000	chr6	161243000	161243600	0.531667
chr7	98013016	98013216	0.440000	chr6	161244800	161245000	0.525000
chr18	45355415	45355615	0.445000	chr6	161255000	161255200	0.490000
chr8	73437042	73437242	0.420000	chr6	161255600	161255800	0.460000
chr17	82467474	82467674	0.475000	chr6	161256400	161256600	0.490000
chr1	221181386	221181586	0.405000	chr6	161259400	161259600	0.490000
chr18	12854948	12855148	0.450000	chr6	161261400	161261600	0.510000
chr11	78851126	78851326	0.465000	chr6	161262000	161262200	0.490000
chr1	145441943	145442343	0.525000	chr6	161265400	161265800	0.567500
chr13	45718701	45719101	0.390000	chr6	161268800	161269200	0.415000
chr6	5715367	5715567	0.485000	chr6	161271400	161271600	0.490000
chr6	22071405	22071605	0.390000	chr6	161273400	161273600	0.440000
chr7	135803454	135803654	0.430000	chr6	161274000	161274200	0.470000
chr1	174085734	174086334	0.325000	chr6	161274600	161275200	0.400000
chr9	127121015	127122215	0.537500	chr6	16128800	16130000	0.714167
chr12	55739694	55739894	0.455000	chr6	161293000	161293200	0.535000
chr21	36205743	36205943	0.530000	chr6	161308200	161308400	0.545000
chr7	40422650	40422850	0.310000	chr6	16131000	16131200	0.420000
chr9	110011388	110012588	0.423333	chr6	161314200	161315400	0.508333
chr3	192445923	192446123	0.435000	chr6	16133000	16133200	0.495000
chr7	148245796	148245996	0.480000	chr6	16135000	16135200	0.485000
chrX	34652824	34653024	0.370000	chr6	161352000	161352200	0.430000
chr9	73581546	73581746	0.500000	chr6	161353400	161353600	0.580000
chr12	61821073	61821273	0.350000	chr6	161355800	161356000	0.495000
chr16	17990950	17991350	0.430000	chr6	161356800	161357200	0.492500
chr8	99888505	99888905	0.525000	chr6	161359400	161359800	0.542500
chr16	56008180	56008380	0.445000	chr6	161360600	161360800	0.475000
chr8	34384660	34384860	0.425000	chr6	16136200	16136400	0.485000
chr1	222850465	222850665	0.400000	chr6	161366600	161366800	0.460000
chr3	64901715	64901915	0.530000	chr6	161368000	161368200	0.540000
chr4	150563004	150563604	0.350000	chr6	16136800	16137400	0.353333
chr7	125851689	125851889	0.470000	chr6	161369400	161369600	0.500000
chr4	99324641	99324841	0.340000	chr6	161371000	161371200	0.360000
chr20	34177816	34178016	0.470000	chr6	161374000	161374200	0.525000
chr15	67410393	67410993	0.470000	chr6	161375200	161375800	0.540000
chr3	124209103	124209303	0.460000	chr6	161380000	161380200	0.535000
chr5	134350271	134350471	0.370000	chr6	161394000	161394200	0.405000
chr3	187709462	187709662	0.485000	chr6	161402000	161402200	0.530000
chrX	93888005	93888205	0.315000	chr6	161406400	161406600	0.355000
chr1	112018586	112018986	0.472500	chr6	161407600	161408000	0.477500
chr3	66491447	66491647	0.315000	chr6	161418400	161418600	0.370000
chr8	104275685	104275885	0.450000	chr6	161444600	161444800	0.510000
chr10	38116881	38117081	0.485000	chr6	16146600	16146800	0.505000
chr1	235097225	235097425	0.550000	chr6	1614800	1615000	0.680000
chr3	128951782	128951982	0.495000	chr6	16148600	16148800	0.545000
chr5	62456391	62456591	0.410000	chr6	16149400	16149600	0.495000
chr6	42581127	42581327	0.485000	chr6	161498600	161498800	0.500000
chr11	10587613	10587813	0.445000	chr6	16150400	16150600	0.540000
chr5	89176160	89176360	0.375000	chr6	161550400	161550600	0.460000
chr14	102795095	102795295	0.450000	chr6	16158000	16158200	0.465000
chr5	5914735	5914935	0.325000	chr6	16163600	16163800	0.370000
chr17	1088293	1088493	0.465000	chr6	161661000	161661200	0.485000
chrX	69763345	69764145	0.383750	chr6	16168400	16169200	0.456250
chr7	54233622	54234022	0.407500	chr6	161695000	161695400	0.462500
chr21	20639035	20639235	0.420000	chr6	161748800	161749000	0.450000
chr18	51448627	51449027	0.455000	chr6	16180000	16180400	0.490000
chr12	83653784	83653984	0.395000	chr6	161803200	161803400	0.440000
chr21	15919795	15919995	0.555000	chr6	161828400	161828600	0.615000
chr1	63338580	63338980	0.510000	chr6	161829400	161829800	0.547500
chr4	78395533	78395733	0.295000	chr6	161831000	161831200	0.420000
chr11	54658486	54658686	0.330000	chr6	16183200	16183400	0.340000
chr6	134132459	134132659	0.440000	chr6	16184200	16184400	0.495000
chr16	73136788	73136988	0.400000	chr6	161885200	161885400	0.475000
chr10	18633747	18633947	0.435000	chr6	161891200	161891400	0.480000
chrX	92945438	92945638	0.305000	chr6	161906600	161906800	0.355000
chr5	99740198	99740398	0.290000	chr6	161917800	161918000	0.420000
chr11	131178603	131178803	0.475000	chr6	161923000	161923200	0.520000
chr1	201874458	201874858	0.472500	chr6	16205400	16205800	0.482500
chr12	111668885	111669085	0.390000	chr6	16206600	16206800	0.450000
chr18	46935999	46936399	0.307500	chr6	162099600	162100000	0.357500
chr8	137173816	137174016	0.345000	chr6	162119400	162119600	0.475000
chr6	22967629	22967829	0.360000	chr6	162140600	162140800	0.410000
chr2	74091201	74091401	0.460000	chr6	16214400	16214600	0.475000
chr4	122272768	122272968	0.305000	chr6	162151000	162151200	0.390000
chr3	165337740	165338340	0.408333	chr6	16215200	16215800	0.430000
chr3	18429543	18429743	0.465000	chr6	162157200	162157400	0.525000
chr12	64711362	64711562	0.420000	chr6	162173600	162173800	0.425000
chr13	19112026	19112226	0.505000	chr6	162179400	162179600	0.530000
chr4	171474864	171475064	0.300000	chr6	162181200	162181400	0.395000
chr11	32036947	32037147	0.380000	chr6	162181800	162182000	0.385000
chr3	180101185	180101385	0.395000	chr6	162184600	162184800	0.450000
chr2	59579630	59580230	0.458333	chr6	16222400	16223000	0.496667
chr22	35959780	35959980	0.385000	chr6	16224600	16224800	0.430000
chr20	12576346	12576546	0.420000	chr6	16226600	16226800	0.465000
chr17	24427429	24427629	0.405000	chr6	16227600	16227800	0.480000
chr1	84449906	84450106	0.395000	chr6	16228800	16229000	0.485000
chr13	33774497	33775097	0.478333	chr6	16229600	16230200	0.493333
chr1	53947527	53947727	0.465000	chr6	162339800	162340000	0.480000
chr3	15031546	15031746	0.465000	chr6	162358800	162359000	0.500000
chr2	139784247	139784447	0.375000	chr6	162363800	162364000	0.470000
chr9	61633065	61633265	0.480000	chr6	162364600	162364800	0.490000
chrX	46166890	46167090	0.380000	chr6	16236800	16237000	0.410000
chrX	137546390	137548390	0.554000	chr6	16238000	16240000	0.605000
chr10	114623867	114624467	0.443333	chr6	16240800	16241400	0.493333
chr2	70711724	70711924	0.470000	chr6	16243200	16243400	0.515000
chr3	59800876	59801076	0.430000	chr6	162442800	162443000	0.495000
chr21	29728054	29728254	0.365000	chr6	16244600	16244800	0.455000
chr3	181330857	181331057	0.400000	chr6	162499400	162499600	0.435000
chr5	37137290	37137490	0.440000	chr6	16252800	16253000	0.470000
chr11	7495146	7495346	0.490000	chr6	16253400	16253600	0.540000
chr10	62959588	62959788	0.420000	chr6	162538800	162539000	0.455000
chr10	11947237	11947437	0.285000	chr6	162582000	162582200	0.320000
chr9	39513415	39513815	0.452500	chr6	16258200	16258600	0.540000
chr3	73376166	73376566	0.370000	chr6	162615200	162615600	0.387500
chr9	110522522	110522722	0.405000	chr6	16262800	16263000	0.455000
chr3	25625609	25625809	0.415000	chr6	16263600	16263800	0.525000
chr1	36735437	36735637	0.555000	chr6	162650200	162650400	0.585000
chr22	10993165	10993365	0.000000	chr6	162654000	162654200	0.335000
chr4	40594953	40595953	0.464000	chr6	16265400	16266400	0.503000
chr8	109421549	109421949	0.460000	chr6	16266800	16267200	0.552500
chr4	130616890	130617290	0.455000	chr6	16267800	16268200	0.545000
chrX	3936951	3937751	0.438750	chr6	16269800	16270600	0.478750
chr16	72609738	72609938	0.365000	chr6	162706200	162706400	0.425000
chr6	146951498	146951698	0.365000	chr6	162712800	162713000	0.430000
chr10	71145525	71145925	0.530000	chr6	162727600	162728000	0.700000
chrX	56633325	56633525	0.405000	chr6	162733600	162733800	0.480000
chr1	172839838	172840238	0.472500	chr6	16277400	16277800	0.515000
chr1	246951607	246951807	0.525000	chr6	16284600	16284800	0.570000
chr13	50198832	50199032	0.480000	chr6	16286200	16286400	0.635000
chr7	108715531	108715731	0.350000	chr6	16288800	16289000	0.490000
chr12	66000049	66000249	0.440000	chr6	16300000	16300200	0.445000
chr9	36926853	36927253	0.527500	chr6	16303000	16303400	0.615000
chr2	125385906	125386106	0.395000	chr6	16305400	16305600	0.545000
chr11	15179355	15179555	0.475000	chr6	163120400	163120600	0.495000
chr2	225145615	225145815	0.390000	chr6	163133200	163133400	0.400000
chr2	182687447	182687647	0.420000	chr6	16316800	16317000	0.460000
chr2	95404595	95404795	0.500000	chr6	163170400	163170600	0.575000
chr5	180761797	180762197	0.515000	chr6	163181200	163181600	0.547500
chr10	49690125	49690725	0.436667	chr6	16320000	16320600	0.490000
chr15	29554320	29554520	0.450000	chr6	16322800	16323000	0.505000
chr16	34384409	34384609	0.430000	chr6	16323600	16323800	0.450000
chr2	19884244	19884444	0.540000	chr6	163249600	163249800	0.545000
chr12	75519543	75519743	0.340000	chr6	163250200	163250400	0.455000
chr10	77914049	77914249	0.480000	chr6	163252000	163252200	0.550000
chr14	73093860	73094060	0.470000	chr6	163260600	163260800	0.485000
chr9	120869400	120869600	0.395000	chr6	16331400	16331600	0.485000
chr5	35702444	35702644	0.430000	chr6	16332200	16332400	0.475000
chr6	10077768	10077968	0.550000	chr6	163335800	163336000	0.625000
chr11	65512028	65512228	0.500000	chr6	16334800	16335000	0.525000
chrX	80563778	80563978	0.495000	chr6	163352400	163352600	0.555000
chr4	94992766	94992966	0.430000	chr6	163354200	163354400	0.510000
chr16	16669885	16670485	0.500000	chr6	163354800	163355400	0.523333
chr18	48301211	48301611	0.540000	chr6	163356400	163356800	0.572500
chr1	62984875	62985075	0.415000	chr6	16336600	16336800	0.545000
chr14	71828786	71828986	0.405000	chr6	16337800	16338000	0.420000
chr4	36010621	36010821	0.430000	chr6	163383400	163383600	0.480000
chr7	110643928	110644128	0.330000	chr6	163384600	163384800	0.390000
chr6	29547498	29547698	0.470000	chr6	163389400	163389600	0.480000
chr20	45244689	45244889	0.355000	chr6	163390800	163391000	0.360000
chr16	1938180	1938380	0.455000	chr6	16339200	16339400	0.495000
chr2	89947594	89947994	0.387500	chr6	163392600	163393000	0.415000
chr4	160879017	160879217	0.475000	chr6	163398800	163399000	0.525000
chr18	19501159	19501359	0.405000	chr6	163405000	163405200	0.515000
chr1	161735136	161735336	0.390000	chr6	163406000	163406200	0.515000
chr13	59373732	59373932	0.300000	chr6	163412400	163412600	0.385000
chr20	50621958	50622958	0.486000	chr6	163413200	163414200	0.656000
chr5	39601081	39602681	0.431875	chr6	163414600	163416200	0.725625
chr8	64637430	64637830	0.342500	chr6	163416800	163417200	0.330000
chr6	64204876	64205076	0.335000	chr6	163417600	163417800	0.380000
chr2	166362976	166363176	0.335000	chr6	163418400	163418600	0.385000
chr14	2155432	2156032	0.000000	chr6	163419200	163419800	0.325000
chr18	67417027	67417227	0.290000	chr6	163420800	163421000	0.360000
chr2	197620546	197621146	0.420000	chr6	163422600	163423200	0.440000
chr9	28334856	28335056	0.430000	chr6	16342400	16342600	0.445000
chr7	151327527	151327727	0.305000	chr6	163428000	163428200	0.355000
chr5	108448262	108448462	0.380000	chr6	163438400	163438600	0.385000
chr1	113336456	113336856	0.382500	chr6	163439000	163439400	0.415000
chr3	92354280	92354480	0.380000	chr6	163442600	163442800	0.425000
chr13	90356105	90356305	0.380000	chr6	163444000	163444200	0.405000
chr2	182881585	182881785	0.420000	chr6	16345600	16345800	0.470000
chr7	70030447	70030647	0.400000	chr6	163458000	163458200	0.455000
chr7	49543555	49543755	0.345000	chr6	163460400	163460600	0.375000
chr11	100761256	100761456	0.435000	chr6	163474600	163474800	0.440000
chrX	61489914	61490114	0.395000	chr6	163485400	163485600	0.400000
chr2	191418666	191418866	0.495000	chr6	163486000	163486200	0.500000
chr12	62349704	62349904	0.290000	chr6	163513000	163513200	0.340000
chr17	73201722	73201922	0.475000	chr6	163514000	163514200	0.505000
chr5	62156945	62157145	0.405000	chr6	163517000	163517200	0.455000
chr5	9959642	9960042	0.432500	chr6	16352800	16353200	0.442500
chr1	113424320	113424520	0.430000	chr6	163533600	163533800	0.400000
chr1	239852672	239852872	0.330000	chr6	163554800	163555000	0.445000
chr13	99645678	99646278	0.398333	chr6	163570600	163571200	0.426667
chr6	59210825	59211025	0.355000	chr6	163571800	163572000	0.350000
chr4	108102900	108103100	0.430000	chr6	163572600	163572800	0.515000
chr10	118374418	118374618	0.385000	chr6	163575000	163575200	0.410000
chr9	27783672	27784472	0.393750	chr6	163575600	163576400	0.373750
chr10	74163255	74163655	0.365000	chr6	163577400	163577800	0.410000
chr1	19073178	19073378	0.500000	chr6	163579200	163579400	0.525000
chr10	87499537	87499737	0.330000	chr6	163580000	163580200	0.450000
chr3	147979179	147979579	0.375000	chr6	163585800	163586200	0.402500
chr11	30753380	30753580	0.390000	chr6	163589400	163589600	0.410000
chr8	89522636	89522836	0.425000	chr6	163600800	163601000	0.515000
chr7	136450413	136450613	0.405000	chr6	163616600	163616800	0.480000
chrY	20071457	20071857	0.437500	chr6	163661200	163661600	0.532500
chr1	62028434	62028634	0.460000	chr6	163667800	163668000	0.475000
chr19	6749458	6749658	0.505000	chr6	163671400	163671600	0.645000
chr10	80879876	80880076	0.370000	chr6	163680000	163680200	0.390000
chrX	62629923	62630523	0.363333	chr6	163696000	163696600	0.455000
chr3	127037306	127037506	0.465000	chr6	163698200	163698400	0.500000
chr7	66661742	66661942	0.435000	chr6	163706000	163706200	0.450000
chr12	74698628	74698828	0.405000	chr6	163708000	163708200	0.430000
chr7	23168990	23169390	0.420000	chr6	163710600	163711000	0.475000
chr10	19823427	19823627	0.525000	chr6	163712200	163712400	0.590000
chr11	68716621	68716821	0.565000	chr6	163716800	163717000	0.620000
chr16	86203029	86203229	0.505000	chr6	163722400	163722600	0.585000
chr1	63059539	63059739	0.445000	chr6	163726800	163727000	0.450000
chr22	42634405	42635005	0.501667	chr6	163729200	163729800	0.526667
chr10	9326873	9327473	0.401667	chr6	163731200	163731800	0.490000
chr9	137628650	137629250	0.453333	chr6	163741400	163742000	0.526667
chr3	191802669	191802869	0.310000	chr6	163749800	163750000	0.435000
chr1	153589490	153589890	0.467500	chr6	163751000	163751400	0.472500
chr11	92240667	92240867	0.340000	chr6	163755000	163755200	0.515000
chr12	115113027	115113227	0.345000	chr6	163756200	163756400	0.425000
chrX	75350088	75350288	0.340000	chr6	163766200	163766400	0.360000
chr1	174641951	174642951	0.370000	chr6	163777200	163778200	0.429000
chr8	26830549	26830749	0.395000	chr6	163782800	163783000	0.470000
chr7	17599794	17599994	0.405000	chr6	163798800	163799000	0.395000
chr2	3158858	3159058	0.505000	chr6	163807200	163807400	0.610000
chr11	21035962	21036162	0.365000	chr6	163825200	163825400	0.460000
chr7	65347680	65348280	0.448333	chr6	163860600	163861200	0.486667
chr20	18002252	18002452	0.520000	chr6	163866200	163866400	0.605000
chr7	84936739	84936939	0.420000	chr6	163884000	163884200	0.390000
chr1	182977925	182978125	0.385000	chr6	163943800	163944000	0.495000
chr8	124580684	124580884	0.415000	chr6	163950200	163950400	0.420000
chr7	125201934	125202134	0.450000	chr6	163956800	163957000	0.460000
chr8	139206241	139206441	0.350000	chr6	163966000	163966200	0.415000
chr12	63395209	63395409	0.410000	chr6	163984600	163984800	0.505000
chr3	10638150	10638350	0.285000	chr6	163988400	163988600	0.365000
chr15	72473479	72473679	0.405000	chr6	163999600	163999800	0.420000
chr2	37471196	37471396	0.385000	chr6	164022000	164022200	0.520000
chr1	174499055	174499255	0.275000	chr6	164027000	164027200	0.320000
chr6	16571579	16571779	0.470000	chr6	164040000	164040200	0.660000
chr7	42160206	42160606	0.400000	chr6	164042200	164042600	0.455000
chr12	71137311	71137511	0.530000	chr6	16404600	16404800	0.555000
chr7	117269774	117269974	0.345000	chr6	16406600	16406800	0.360000
chr22	35225397	35225597	0.420000	chr6	164078800	164079000	0.440000
chr13	31466028	31466228	0.450000	chr6	164086400	164086600	0.490000
chr9	48459016	48459216	0.000000	chr6	164087400	164087600	0.315000
chr18	32669139	32669339	0.410000	chr6	164097600	164097800	0.500000
chr2	200249018	200249218	0.455000	chr6	16409800	16410000	0.480000
chr8	42638184	42638384	0.500000	chr6	164099000	164099200	0.525000
chr7	7308972	7309172	0.395000	chr6	164106600	164106800	0.590000
chr7	69161425	69161625	0.445000	chr6	164107600	164107800	0.460000
chr1	220694465	220694665	0.430000	chr6	164109000	164109200	0.450000
chr21	20648149	20648349	0.335000	chr6	16412200	16412400	0.380000
chr18	3708018	3708418	0.495000	chr6	1641400	1641800	0.525000
chr7	101576189	101576589	0.377500	chr6	16420000	16420400	0.435000
chr6	64933318	64933918	0.380000	chr6	16420800	16421400	0.393333
chr5	29657941	29658141	0.240000	chr6	164331200	164331400	0.365000
chr2	192558444	192558644	0.335000	chr6	164331800	164332000	0.365000
chrY	8187639	8187839	0.300000	chr6	164334200	164334400	0.375000
chr5	123583285	123583485	0.425000	chr6	164335200	164335400	0.430000
chr10	120243333	120243533	0.360000	chr6	164335800	164336000	0.365000
chr16	58698018	58699818	0.451111	chr6	164336400	164338200	0.527778
chr5	3665136	3665336	0.340000	chr6	164346000	164346200	0.445000
chr8	72413427	72413627	0.395000	chr6	164346800	164347000	0.465000
chr4	155493419	155493619	0.370000	chr6	164347600	164347800	0.505000
chr10	55822465	55822665	0.460000	chr6	16436600	16436800	0.545000
chr8	41937342	41937542	0.430000	chr6	16438000	16438200	0.515000
chr3	103409978	103410178	0.495000	chr6	16439200	16439400	0.500000
chr11	71471964	71472164	0.440000	chr6	164396400	164396600	0.520000
chr2	36033521	36033721	0.410000	chr6	164402000	164402200	0.460000
chr6	70322363	70322763	0.380000	chr6	164405000	164405400	0.452500
chr8	61584164	61584364	0.470000	chr6	164611000	164611200	0.580000
chr20	18314604	18314804	0.405000	chr6	164628600	164628800	0.420000
chr13	31271999	31272399	0.395000	chr6	16471400	16471800	0.422500
chr12	24090218	24090418	0.340000	chr6	16474000	16474200	0.435000
chr18	33265984	33266184	0.375000	chr6	16474800	16475000	0.390000
chr18	423737	424137	0.400000	chr6	16481600	16482000	0.407500
chr11	37452232	37452432	0.380000	chr6	16483600	16483800	0.385000
chr5	162616661	162617061	0.352500	chr6	16488000	16488400	0.417500
chr4	86150465	86150665	0.525000	chr6	164927600	164927800	0.530000
chr13	58847037	58847237	0.450000	chr6	16504000	16504200	0.470000
chr6	8471653	8472053	0.442500	chr6	165049400	165049800	0.480000
chr3	102511570	102511970	0.382500	chr6	16511000	16511400	0.407500
chr2	227974077	227974277	0.425000	chr6	16512000	16512200	0.510000
chrX	86269915	86270115	0.265000	chr6	16513000	16513200	0.385000
chr9	113649975	113650175	0.450000	chr6	16514400	16514600	0.465000
chr2	86033620	86033820	0.480000	chr6	165159600	165159800	0.495000
chr5	65471861	65472061	0.305000	chr6	165172000	165172200	0.370000
chr21	23583611	23583811	0.315000	chr6	165184800	165185000	0.475000
chr16	7166796	7166996	0.465000	chr6	16519800	16520000	0.490000
chr3	154003161	154003361	0.320000	chr6	16523800	16524000	0.435000
chr5	137620169	137620369	0.400000	chr6	165309600	165309800	0.505000
chr2	109955189	109955389	0.385000	chr6	16547800	16548000	0.450000
chr1	9815959	9816159	0.330000	chr6	165572000	165572200	0.350000
chr11	43876761	43877361	0.391667	chr6	165634200	165634800	0.428333
chrX	74537701	74537901	0.525000	chr6	165662200	165662400	0.755000
chr11	34924327	34924527	0.525000	chr6	165663000	165663200	0.760000
chr18	64978395	64978595	0.410000	chr6	165663800	165664000	0.605000
chr14	56344233	56344433	0.505000	chr6	165676800	165677000	0.585000
chr15	31126165	31126365	0.310000	chr6	165722200	165722400	0.435000
chr4	55760511	55760711	0.395000	chr6	165725400	165725600	0.580000
chr11	39450557	39450757	0.440000	chr6	165729400	165729600	0.455000
chr8	6636535	6636735	0.445000	chr6	165775400	165775600	0.480000
chr12	99575921	99576121	0.405000	chr6	165845600	165845800	0.380000
chr13	25819009	25819209	0.345000	chr6	165847600	165847800	0.410000
chr8	58273567	58273767	0.440000	chr6	165850600	165850800	0.450000
chr12	16519484	16519684	0.335000	chr6	16585800	16586000	0.410000
chr4	500947	501147	0.385000	chr6	16588400	16588600	0.465000
chr6	97800205	97800405	0.400000	chr6	165885000	165885200	0.520000
chr1	161891488	161891688	0.480000	chr6	165890200	165890400	0.485000
chr17	55697905	55698105	0.490000	chr6	165969200	165969400	0.515000
chr1	205931774	205931974	0.570000	chr6	165987000	165987200	0.660000
chr7	92780130	92780330	0.460000	chr6	165988000	165988200	0.615000
chr2	129155220	129155420	0.510000	chr6	166032800	166033000	0.525000
chr2	230521047	230521247	0.400000	chr6	166076800	166077000	0.615000
chr4	6193719	6193919	0.550000	chr6	166098000	166098200	0.580000
chr12	71868784	71868984	0.335000	chr6	166106200	166106400	0.480000
chr7	44406319	44406519	0.480000	chr6	166195600	166195800	0.505000
chr3	129815667	129815867	0.385000	chr6	16619800	16620000	0.455000
chr1	178348484	178348684	0.460000	chr6	166202400	166202600	0.470000
chr3	59592304	59592504	0.350000	chr6	166206800	166207000	0.485000
chr10	51629691	51629891	0.455000	chr6	166223200	166223400	0.610000
chr1	57726163	57726363	0.420000	chr6	166235200	166235400	0.435000
chr2	16764944	16765144	0.485000	chr6	166236800	166237000	0.500000
chr10	121055319	121055919	0.381667	chr6	166244400	166245000	0.451667
chr19	9365759	9366159	0.500000	chr6	166253200	166253600	0.662500
chr8	18843930	18844130	0.420000	chr6	166254000	166254200	0.660000
chr16	5102418	5102618	0.475000	chr6	166259000	166259200	0.490000
chr12	42955435	42955635	0.435000	chr6	166259600	166259800	0.480000
chr6	70102835	70103035	0.415000	chr6	166272600	166272800	0.505000
chr14	20739842	20740042	0.485000	chr6	166275800	166276000	0.630000
chr11	65203667	65203867	0.450000	chr6	166287000	166287200	0.515000
chr19	57660248	57660448	0.420000	chr6	166295200	166295400	0.475000
chr14	55912603	55914003	0.445714	chr6	166307200	166308600	0.762857
chr1	98094746	98094946	0.530000	chr6	166310000	166310200	0.535000
chr15	94000618	94001018	0.472500	chr6	166310600	166311000	0.505000
chr2	167160578	167160778	0.445000	chr6	166313400	166313600	0.505000
chr1	94097602	94098002	0.515000	chr6	166319200	166319600	0.570000
chrX	96848029	96848429	0.450000	chr6	166330600	166331000	0.575000
chr1	23463681	23463881	0.550000	chr6	166333200	166333400	0.640000
chr22	41824429	41824629	0.490000	chr6	166333800	166334000	0.510000
chr11	97115805	97116205	0.462500	chr6	166340400	166340800	0.477500
chr2	73745200	73747000	0.421667	chr6	166341600	166343400	0.555556
chr7	96204671	96205071	0.430000	chr6	166347000	166347400	0.442500
chr8	33748819	33749219	0.377500	chr6	166352000	166352400	0.420000
chr4	19766972	19767172	0.475000	chr6	166361200	166361400	0.490000
chr10	116463158	116463558	0.480000	chr6	16636200	16636600	0.507500
chr11	14020971	14021171	0.285000	chr6	166381400	166381600	0.330000
chr20	51246821	51247021	0.500000	chr6	166382000	166382200	0.690000
chr16	88889327	88889927	0.626667	chr6	166383000	166383600	0.766667
chr3	139659886	139660086	0.485000	chr6	166400800	166401000	0.630000
chr14	106196616	106196816	0.530000	chr6	166411800	166412000	0.570000
chr19	54334049	54334249	0.445000	chr6	166413400	166413600	0.530000
chr13	40552053	40552253	0.440000	chr6	166415400	166415600	0.560000
chr7	55556506	55556706	0.400000	chr6	166417200	166417400	0.405000
chr20	13680769	13680969	0.495000	chr6	166419400	166419600	0.525000
chr8	53244039	53244239	0.505000	chr6	166420400	166420600	0.515000
chr10	21344472	21344672	0.495000	chr6	166435600	166435800	0.570000
chr2	139466979	139467179	0.395000	chr6	166438400	166438600	0.405000
chr19	5311174	5311574	0.525000	chr6	166439600	166440000	0.540000
chr5	115419682	115420082	0.447500	chr6	166441600	166442000	0.617500
chr4	170692185	170692385	0.385000	chr6	166442400	166442600	0.445000
chr15	35766134	35766334	0.400000	chr6	166463600	166463800	0.410000
chr10	7410136	7410336	0.460000	chr6	166465800	166466000	0.540000
chr3	1346768	1346968	0.420000	chr6	166488200	166488400	0.575000
chr16	64868304	64868504	0.450000	chr6	166491200	166491400	0.520000
chr9	32379614	32379814	0.510000	chr6	166512600	166512800	0.550000
chr18	13092049	13092249	0.405000	chr6	16652000	16652200	0.410000
chr3	43920762	43920962	0.325000	chr6	166529800	166530000	0.420000
chr2	230496193	230496393	0.360000	chr6	1665400	1665600	0.415000
chr3	160144572	160144972	0.477500	chr6	166541000	166541400	0.512500
chr7	99828973	99829173	0.375000	chr6	16654800	16655000	0.380000
chr1	40148669	40148869	0.490000	chr6	166557000	166557200	0.565000
chrX	98492379	98492579	0.380000	chr6	166572400	166572600	0.510000
chrY	13767415	13767615	0.380000	chr6	166583600	166583800	0.470000
chr12	42750667	42750867	0.445000	chr6	166584200	166584400	0.535000
chr10	96140363	96140763	0.390000	chr6	166586800	166587200	0.500000
chr1	214375428	214376028	0.351667	chr6	166587800	166588400	0.490000
chr17	60549996	60550396	0.515000	chr6	166588800	166589200	0.520000
chr19	25880816	25881016	0.385000	chr6	166598600	166598800	0.445000
chr7	81190971	81191171	0.415000	chr6	166599400	166599600	0.485000
chr3	149682547	149682747	0.355000	chr6	166624400	166624600	0.510000
chr18	13725623	13727823	0.565909	chr6	166626400	166628600	0.648182
chrX	46491429	46491629	0.355000	chr6	166629800	166630000	0.420000
chr4	93083358	93083558	0.470000	chr6	166633800	166634000	0.510000
chr9	111864447	111864647	0.520000	chr6	166636200	166636400	0.570000
chr18	25830443	25830643	0.435000	chr6	166640400	166640600	0.660000
chr9	68683889	68684089	0.530000	chr6	166657600	166657800	0.540000
chr11	52374917	52375117	0.395000	chr6	16669400	16669600	0.410000
chr1	233890708	233890908	0.400000	chr6	166697200	166697400	0.435000
chr12	104679125	104679325	0.475000	chr6	16670200	16670400	0.505000
chr19	3006105	3006305	0.560000	chr6	166707200	166707400	0.595000
chr4	132943691	132943891	0.450000	chr6	166712400	166712600	0.480000
chr11	83978881	83979081	0.335000	chr6	16671400	16671600	0.375000
chr16	23260205	23260805	0.406667	chr6	166718200	166718800	0.421667
chr2	231349870	231350070	0.345000	chr6	166737400	166737600	0.370000
chr11	78306706	78306906	0.370000	chr6	166740000	166740200	0.560000
chr2	54441662	54441862	0.420000	chr6	166746400	166746600	0.475000
chr11	114898076	114898276	0.380000	chr6	166751400	166751600	0.660000
chr3	116008620	116008820	0.410000	chr6	166752200	166752400	0.520000
chr16	69091681	69091881	0.460000	chr6	166760400	166760600	0.490000
chr3	142894208	142894408	0.520000	chr6	166775200	166775400	0.535000
chr19	23081113	23081513	0.495000	chr6	166775800	166776200	0.572500
chr16	72424862	72425062	0.380000	chr6	166786800	166787000	0.395000
chr14	89077131	89077331	0.390000	chr6	16681600	16681800	0.395000
chr10	24868882	24869082	0.345000	chr6	166823200	166823400	0.385000
chr6	72724716	72724916	0.355000	chr6	166830200	166830400	0.420000
chr6	154972332	154973332	0.415000	chr6	16683800	16684800	0.446000
chr5	30751510	30751910	0.445000	chr6	166840000	166840400	0.477500
chr15	30516710	30516910	0.380000	chr6	166846800	166847000	0.395000
chr2	166014758	166014958	0.340000	chr6	166849800	166850000	0.565000
chr7	152631138	152631338	0.495000	chr6	166850800	166851000	0.500000
chr10	87123527	87123927	0.395000	chr6	16685200	16685600	0.405000
chr1	240436301	240436701	0.440000	chr6	166862400	166862800	0.650000
chr7	62175547	62176147	0.370000	chr6	16688600	16689200	0.383333
chr2	70845985	70846185	0.360000	chr6	166907600	166907800	0.560000
chr8	55917554	55917754	0.435000	chr6	166909000	166909200	0.480000
chr13	57309821	57310021	0.345000	chr6	16691400	16691600	0.310000
chr2	148850046	148850246	0.490000	chr6	166929600	166929800	0.555000
chr18	55907784	55907984	0.375000	chr6	166935400	166935600	0.495000
chr12	114135899	114136299	0.482500	chr6	166940800	166941200	0.512500
chr7	14279810	14280210	0.402500	chr6	166942800	166943200	0.405000
chr2	8453349	8453549	0.425000	chr6	16694800	16695000	0.445000
chr1	161894875	161895075	0.415000	chr6	166949600	166949800	0.545000
chr6	128332712	128332912	0.405000	chr6	166950400	166950600	0.440000
chr11	14370033	14370233	0.460000	chr6	166951200	166951400	0.470000
chr5	87315284	87315484	0.490000	chr6	166952200	166952400	0.595000
chr18	55278104	55278304	0.445000	chr6	166953200	166953400	0.480000
chr1	44745465	44745665	0.450000	chr6	166955400	166955600	0.555000
chr22	48660120	48660320	0.545000	chr6	166956000	166956200	0.695000
chr19	5978156	5978356	0.715000	chr6	166956600	166956800	0.745000
chr14	72598591	72598991	0.567500	chr6	166957200	166957600	0.657500
chr8	98189592	98189792	0.420000	chr6	166958400	166958600	0.435000
chr6	35032345	35032545	0.495000	chr6	166959400	166959600	0.530000
chr8	40144866	40145266	0.420000	chr6	166969600	166970000	0.445000
chr11	114246182	114246382	0.510000	chr6	166987400	166987600	0.515000
chr6	73073488	73073688	0.355000	chr6	166988000	166988200	0.405000
chr4	140118592	140118792	0.450000	chr6	166989800	166990000	0.520000
chr4	95594623	95594823	0.370000	chr6	16699600	16699800	0.435000
chr10	51088461	51088661	0.400000	chr6	166996400	166996600	0.440000
chr3	120583520	120584320	0.386250	chr6	166997800	166998600	0.661250
chr11	65535758	65536558	0.575000	chr6	166999000	166999800	0.755000
chrY	15156928	15157728	0.401250	chr6	167000800	167001600	0.432500
chr11	113108242	113108642	0.367500	chr6	16700400	16700800	0.550000
chrX	141377103	141377303	0.425000	chr6	167030400	167030600	0.510000
chr13	108216648	108216848	0.395000	chr6	167031400	167031600	0.430000
chr6	72491335	72491535	0.375000	chr6	167041400	167041600	0.435000
chr1	5412032	5412232	0.525000	chr6	167044800	167045000	0.610000
chr10	90898153	90898353	0.405000	chr6	167047600	167047800	0.440000
chr12	22216355	22216555	0.460000	chr6	16705400	16705600	0.490000
chr4	170981325	170981525	0.305000	chr6	167054200	167054400	0.325000
chrX	94212203	94212403	0.355000	chr6	167056400	167056600	0.430000
chr5	72041148	72041748	0.376667	chr6	16706600	16707200	0.413333
chr1	48650552	48650752	0.335000	chr6	167074000	167074200	0.320000
chr16	48120453	48120853	0.465000	chr6	167079800	167080200	0.512500
chr17	78872300	78872500	0.470000	chr6	167090200	167090400	0.495000
chr11	128155226	128155426	0.420000	chr6	167091200	167091400	0.445000
chr13	40660773	40661773	0.459000	chr6	167093600	167094600	0.579000
chr5	165095123	165095723	0.388333	chr6	167095000	167095600	0.413333
chr1	79983291	79983491	0.500000	chr6	167098800	167099000	0.570000
chr7	121120980	121121180	0.390000	chr6	167103400	167103600	0.505000
chr4	40977734	40978334	0.425000	chr6	167112800	167113400	0.450000
chr19	18642127	18642327	0.540000	chr6	167114000	167114200	0.610000
chr17	66341457	66341657	0.405000	chr6	167114600	167114800	0.550000
chr4	61159110	61159510	0.375000	chr6	167119600	167120000	0.395000
chr11	88562973	88563173	0.365000	chr6	167120800	167121000	0.370000
chr15	96626727	96626927	0.405000	chr6	167122200	167122400	0.410000
chr16	86631708	86631908	0.415000	chr6	16712400	16712600	0.430000
chr12	33164340	33164740	0.355000	chr6	167130000	167130400	0.407500
chrX	8586490	8586890	0.267500	chr6	16713000	16713400	0.407500
chr3	170156021	170156221	0.365000	chr6	167131200	167131400	0.495000
chr3	31133159	31133359	0.325000	chr6	167137200	167137400	0.475000
chr9	117867816	117868016	0.435000	chr6	167142200	167142400	0.615000
chr3	34181016	34181216	0.425000	chr6	167151200	167151400	0.445000
chr9	134606476	134606676	0.450000	chr6	167153600	167153800	0.470000
chr11	3675747	3676147	0.482500	chr6	167157800	167158200	0.492500
chr5	48621367	48621567	0.405000	chr6	167167800	167168000	0.410000
chr3	186384093	186384293	0.460000	chr6	167183000	167183200	0.470000
chr15	57349163	57349363	0.445000	chr6	167204000	167204200	0.590000
chr15	34515532	34515932	0.377500	chr6	167218400	167218800	0.395000
chr18	41191549	41191749	0.410000	chr6	167224200	167224400	0.420000
chr12	25048238	25048438	0.495000	chr6	167233600	167233800	0.510000
chr9	19650173	19650573	0.470000	chr6	167234600	167235000	0.490000
chr1	167965424	167965624	0.405000	chr6	167237800	167238000	0.550000
chr19	24793175	24793375	0.355000	chr6	16724000	16724200	0.425000
chr15	96006139	96006339	0.375000	chr6	167242600	167242800	0.540000
chr12	10811857	10812257	0.342500	chr6	16725200	16725600	0.367500
chrX	5829107	5829307	0.395000	chr6	16726200	16726400	0.500000
chr8	107880244	107880444	0.390000	chr6	16726800	16727000	0.405000
chr16	36887378	36887778	0.390000	chr6	167271800	167272200	0.447500
chr7	122972275	122972475	0.445000	chr6	167278600	167278800	0.540000
chr17	66694372	66694772	0.395000	chr6	16728000	16728400	0.527500
chr2	81134812	81135012	0.370000	chr6	167288800	167289000	0.490000
chr18	42095105	42095305	0.435000	chr6	16729600	16729800	0.455000
chr6	136806128	136806328	0.305000	chr6	16731800	16732000	0.340000
chr3	142052818	142053018	0.525000	chr6	167320000	167320200	0.580000
chr7	5305493	5305693	0.470000	chr6	167338600	167338800	0.555000
chr9	61199281	61199481	0.525000	chr6	167351200	167351400	0.670000
chr5	57047263	57047463	0.410000	chr6	167372000	167372200	0.420000
chrY	40094295	40094495	0.000000	chr6	167390400	167390600	0.400000
chr8	5042158	5042358	0.380000	chr6	16740200	16740400	0.400000
chr5	49720537	49720737	0.390000	chr6	16741200	16741400	0.405000
chr12	90446305	90446505	0.410000	chr6	167433200	167433400	0.590000
chr20	39653394	39653594	0.470000	chr6	167468000	167468200	0.550000
chr4	69311188	69311388	0.380000	chr6	16747400	16747600	0.430000
chr15	100584822	100585222	0.452500	chr6	167512800	167513200	0.477500
chr13	105588955	105589155	0.320000	chr6	16752600	16752800	0.415000
chr10	44832845	44833045	0.435000	chr6	167565800	167566000	0.455000
chr18	33471796	33471996	0.300000	chr6	16757000	16757200	0.365000
chr14	88270679	88270879	0.515000	chr6	167575600	167575800	0.670000
chr6	113438852	113439252	0.370000	chr6	16759200	16759600	0.392500
chr1	229070522	229070922	0.417500	chr6	16760000	16760400	0.747500
chr20	47508937	47509337	0.417500	chr6	16760800	16761200	0.710000
chr4	173426824	173427024	0.365000	chr6	16761600	16761800	0.700000
chr2	179006390	179006990	0.341667	chr6	16762800	16763400	0.413333
chr1	83937827	83938027	0.375000	chr6	167645400	167645600	0.400000
chr7	93674175	93674375	0.340000	chr6	16764600	16764800	0.365000
chr16	76925942	76926142	0.510000	chr6	167652800	167653000	0.640000
chr10	17327833	17328033	0.355000	chr6	167690600	167690800	0.495000
chrX	143042078	143042278	0.385000	chr6	16769200	16769400	0.485000
chr8	137075143	137075343	0.355000	chr6	167699600	167699800	0.485000
chr12	67370169	67370369	0.330000	chr6	167702600	167702800	0.355000
chr9	68301658	68301858	0.505000	chr6	167704400	167704600	0.615000
chr4	90836020	90836220	0.360000	chr6	167706400	167706600	0.645000
chr13	32061280	32061480	0.390000	chr6	16771000	16771200	0.585000
chr5	16088035	16088235	0.485000	chr6	167767400	167767600	0.590000
chr14	89811038	89811238	0.525000	chr6	167778800	167779000	0.550000
chr5	3932403	3932603	0.485000	chr6	167799400	167799600	0.630000
chr15	98908376	98908576	0.345000	chr6	167811800	167812000	0.465000
chrX	50048093	50048293	0.510000	chr6	167815800	167816000	0.585000
chr10	117668993	117669193	0.525000	chr6	16781800	16782000	0.535000
chr1	198240658	198240858	0.500000	chr6	167824600	167824800	0.530000
chr12	119166923	119168123	0.475833	chr6	167825600	167826800	0.675833
chr8	142827823	142828823	0.417000	chr6	167827600	167828600	0.498000
chr2	94466099	94467499	0.000000	chr6	167829000	167830400	0.327143
chr8	35208899	35210499	0.335000	chr6	167831400	167833000	0.349375
chr4	72814816	72815216	0.325000	chr6	167833400	167833800	0.385000
chr8	109702516	109703316	0.372500	chr6	167834200	167835000	0.433750
chr5	92120001	92120201	0.310000	chr6	167835600	167835800	0.330000
chr12	16697859	16698059	0.420000	chr6	167836200	167836400	0.445000
chr12	100886889	100887089	0.400000	chr6	167837600	167837800	0.420000
chrX	93592395	93592995	0.390000	chr6	167838200	167838800	0.433333
chr6	167419027	167421227	0.414545	chr6	167839400	167841600	0.444091
chr3	130924174	130924774	0.365000	chr6	167842200	167842800	0.380000
chrX	154916616	154918416	0.348889	chr6	167843400	167845200	0.371111
chr5	172634448	172634848	0.437500	chr6	167845800	167846200	0.455000
chr4	154538616	154539816	0.306667	chr6	167846600	167847800	0.360833
chr6	39697961	39698161	0.280000	chr6	167848800	167849000	0.370000
chrX	66111816	66112416	0.378333	chr6	167849800	167850400	0.381667
chr3	25702387	25702587	0.365000	chr6	167850800	167851000	0.430000
chr11	82990393	82990593	0.380000	chr6	167851400	167851600	0.400000
chr8	60052675	60054675	0.371500	chr6	167852000	167854000	0.344500
chr22	13371685	13371885	0.345000	chr6	167854600	167854800	0.350000
chr12	78028733	78031933	0.366875	chr6	167855600	167858800	0.353750
chr2	14180204	14180604	0.377500	chr6	167859200	167859600	0.380000
chr5	130713031	130713231	0.300000	chr6	167860000	167860200	0.315000
chr3	2918380	2918780	0.410000	chr6	167860600	167861000	0.455000
chr20	24285187	24285787	0.386667	chr6	167896400	167897000	0.396667
chr13	8775334	8775534	0.000000	chr6	167898800	167899000	0.330000
chrY	7233902	7234102	0.365000	chr6	167908200	167908400	0.390000
chr15	35928489	35928689	0.435000	chr6	167930600	167930800	0.490000
chr2	39318467	39318867	0.290000	chr6	167938200	167938600	0.402500
chr8	38486207	38486407	0.500000	chr6	167968200	167968400	0.505000
chr6	85416096	85416296	0.365000	chr6	16800400	16800600	0.430000
chr14	64996990	64997190	0.380000	chr6	16801000	16801200	0.400000
chr15	87014722	87014922	0.450000	chr6	168035200	168035400	0.615000
chr9	33655941	33656141	0.415000	chr6	168036000	168036200	0.420000
chr2	58481847	58482047	0.500000	chr6	168045200	168045400	0.690000
chr3	173437722	173437922	0.515000	chr6	168059200	168059400	0.625000
chrX	101154290	101154490	0.515000	chr6	168060600	168060800	0.670000
chr2	203300863	203301063	0.475000	chr6	168071800	168072000	0.660000
chrX	51032994	51033194	0.490000	chr6	168089200	168089400	0.575000
chrX	124208873	124209273	0.445000	chr6	168093000	168093400	0.535000
chrX	24870256	24871056	0.415000	chr6	168105800	168106600	0.512500
chr5	97783331	97783531	0.440000	chr6	168108400	168108600	0.550000
chr2	195747292	195747492	0.415000	chr6	168133000	168133200	0.560000
chr12	58841590	58841790	0.575000	chr6	168194400	168194600	0.630000
chr1	18394799	18394999	0.510000	chr6	168209000	168209200	0.530000
chr1	171075547	171075747	0.355000	chr6	16823400	16823600	0.450000
chr2	196944652	196944852	0.490000	chr6	168247800	168248000	0.570000
chr10	34782037	34782837	0.417500	chr6	16824800	16825600	0.437500
chr18	70836974	70837174	0.415000	chr6	168253400	168253600	0.490000
chr2	21637913	21638113	0.405000	chr6	168272600	168272800	0.435000
chr14	34056919	34057119	0.480000	chr6	168274000	168274200	0.675000
chr5	103878849	103879249	0.412500	chr6	168302600	168303000	0.517500
chr15	63166402	63166802	0.442500	chr6	16832200	16832600	0.495000
chr9	123980016	123980616	0.428333	chr6	168333200	168333800	0.446667
chr19	8404808	8405008	0.590000	chr6	168356000	168356200	0.625000
chr9	4284058	4284258	0.405000	chr6	16836600	16836800	0.415000
chr21	37727239	37727439	0.505000	chr6	168370400	168370600	0.710000
chr4	120620086	120620286	0.295000	chr6	16837600	16837800	0.350000
chr1	83657390	83657590	0.350000	chr6	16840800	16841000	0.450000
chr19	49058678	49059278	0.601667	chr6	168413000	168413600	0.678333
chr13	111073512	111073712	0.305000	chr6	168485600	168485800	0.345000
chr1	58211681	58211881	0.380000	chr6	16849400	16849600	0.415000
chrX	27672267	27672467	0.400000	chr6	16850000	16850200	0.545000
chr12	42380766	42380966	0.355000	chr6	16852000	16852200	0.390000
chr15	52542212	52542412	0.465000	chr6	16858400	16858600	0.505000
chr7	21093202	21093402	0.420000	chr6	168619600	168619800	0.505000
chr2	162274188	162274388	0.385000	chr6	1686200	1686400	0.470000
chrY	12508335	12508535	0.480000	chr6	168714000	168714200	0.585000
chr6	97671702	97671902	0.340000	chr6	16873000	16873200	0.470000
chr13	97258226	97259426	0.445833	chr6	168840000	168841200	0.628333
chr19	5740474	5740874	0.522500	chr6	168875600	168876000	0.602500
chr4	38260296	38260696	0.495000	chr6	168878000	168878400	0.505000
chr16	70707869	70708069	0.535000	chr6	168884800	168885000	0.715000
chr9	21252372	21252572	0.370000	chr6	168895200	168895400	0.490000
chr3	190206159	190206359	0.390000	chr6	168905800	168906000	0.450000
chr18	32502954	32503154	0.375000	chr6	168919600	168919800	0.395000
chr13	103738352	103738552	0.350000	chr6	1689200	1689400	0.400000
chr6	8963886	8964086	0.325000	chr6	168938200	168938400	0.385000
chr11	85762294	85762494	0.435000	chr6	168957000	168957200	0.515000
chr10	43766601	43766801	0.410000	chr6	168968200	168968400	0.425000
chr6	26092913	26093113	0.520000	chr6	168990800	168991000	0.700000
chr2	1550564	1551164	0.631667	chr6	168991400	168992000	0.686667
chr3	53456510	53457110	0.405000	chr6	16901400	16902000	0.421667
chr3	99061001	99061201	0.430000	chr6	16903600	16903800	0.450000
chr2	109493942	109494342	0.480000	chr6	169163600	169164000	0.547500
chrX	103793629	103793829	0.440000	chr6	169175000	169175200	0.745000
chr1	216201557	216201757	0.605000	chr6	169213000	169213200	0.680000
chr13	78040431	78040631	0.435000	chr6	169214800	169215000	0.460000
chr2	2714081	2714281	0.580000	chr6	169224400	169224600	0.590000
chr7	85864615	85864815	0.290000	chr6	169269600	169269800	0.400000
chr8	57855054	57855654	0.461667	chr6	169289800	169290400	0.468333
chr2	87193166	87193766	0.415000	chr6	169292400	169293000	0.468333
chr3	71621429	71621629	0.385000	chr6	169323200	169323400	0.515000
chr13	67827533	67827733	0.435000	chr6	169345400	169345600	0.465000
chr6	26423906	26424106	0.505000	chr6	169371600	169371800	0.565000
chr13	27851514	27851714	0.510000	chr6	169421000	169421200	0.585000
chr7	151385467	151385667	0.600000	chr6	169425600	169425800	0.770000
chr16	9650394	9650594	0.490000	chr6	169450600	169450800	0.555000
chr16	82058444	82058644	0.355000	chr6	169451400	169451600	0.365000
chr4	54332142	54332542	0.502500	chr6	169452200	169452600	0.587500
chr3	56920626	56921026	0.467500	chr6	169454600	169455000	0.550000
chr11	20566601	20567001	0.425000	chr6	16947600	16948000	0.430000
chr12	41468850	41469050	0.485000	chr6	169486400	169486600	0.530000
chrY	13389944	13390144	0.300000	chr6	169490600	169490800	0.400000
chr3	3895782	3895982	0.365000	chr6	169530800	169531000	0.415000
chr13	60211611	60212611	0.427000	chr6	169556000	169557000	0.447000
chr3	113968472	113968672	0.500000	chr6	169564600	169564800	0.625000
chr9	111033384	111033584	0.310000	chr6	16956600	16956800	0.365000
chr20	2945035	2945235	0.290000	chr6	169584000	169584200	0.450000
chr3	73330549	73331349	0.393750	chr6	169589400	169590200	0.398750
chr3	97677175	97677575	0.347500	chr6	169592600	169593000	0.352500
chr4	142703102	142703302	0.350000	chr6	169645000	169645200	0.345000
chr3	125821911	125822111	0.410000	chr6	16965000	16965200	0.590000
chr20	3387861	3388061	0.450000	chr6	169654800	169655000	0.560000
chr20	18962621	18962821	0.435000	chr6	169670000	169670200	0.455000
chr6	26780327	26780527	0.450000	chr6	169690200	169690400	0.525000
chr10	22261732	22261932	0.515000	chr6	169697200	169697400	0.550000
chr8	34911478	34911678	0.480000	chr6	169700400	169700600	0.485000
chr10	13051246	13052446	0.496667	chr6	169701800	169703000	0.700000
chr5	123002594	123002794	0.345000	chr6	169703400	169703600	0.405000
chr11	41597695	41597895	0.375000	chr6	169705200	169705400	0.355000
chr6	119566656	119566856	0.435000	chr6	169707800	169708000	0.460000
chr1	26992784	26995784	0.634667	chr6	169722600	169725600	0.662667
chr1	246531209	246531809	0.446667	chr6	16973200	16973800	0.466667
chr7	57298530	57298730	0.340000	chr6	169750600	169750800	0.345000
chr6	110598942	110599742	0.466250	chr6	169751400	169752200	0.698750
chr18	21960812	21961012	0.420000	chr6	169765800	169766000	0.480000
chr1	25074403	25074603	0.535000	chr6	169789200	169789400	0.595000
chr1	25074733	25075333	0.465000	chr6	169790200	169790800	0.593333
chr1	204287268	204287468	0.510000	chr6	169800800	169801000	0.615000
chr20	61025142	61025742	0.466667	chr6	169803200	169803800	0.491667
chr19	27501163	27501563	0.402500	chr6	169804400	169804800	0.500000
chr1	57405588	57405788	0.435000	chr6	169805600	169805800	0.520000
chr4	152840435	152841035	0.455000	chr6	169806800	169807400	0.530000
chr15	85697320	85697520	0.535000	chr6	169810400	169810600	0.630000
chrY	10521288	10521488	0.375000	chr6	16983000	16983200	0.405000
chr3	196656580	196656980	0.492500	chr6	169831600	169832000	0.575000
chr14	63808359	63809159	0.537500	chr6	169840000	169840800	0.620000
chr12	92267710	92267910	0.465000	chr6	169856000	169856200	0.485000
chr9	135182238	135182438	0.560000	chr6	169868600	169868800	0.650000
chr14	92359984	92360184	0.485000	chr6	169899000	169899200	0.705000
chr3	42278566	42278766	0.470000	chr6	169906200	169906400	0.625000
chr2	32761963	32762163	0.390000	chr6	169912800	169913000	0.420000
chr20	30881014	30881414	0.467500	chr6	169921000	169921400	0.527500
chr19	20245820	20246220	0.490000	chr6	169921800	169922200	0.597500
chr7	94247394	94247594	0.390000	chr6	169945000	169945200	0.410000
chrX	101979863	101980063	0.400000	chr6	169950600	169950800	0.530000
chr7	40797611	40797811	0.440000	chr6	169955800	169956000	0.515000
chr17	35908510	35908710	0.455000	chr6	169959200	169959400	0.565000
chrX	30092341	30092741	0.457500	chr6	169961800	169962200	0.737500
chr6	118805544	118805944	0.492500	chr6	169964800	169965200	0.572500
chr18	3712580	3712780	0.475000	chr6	169990200	169990400	0.520000
chrX	12956564	12957164	0.450000	chr6	169997600	169998200	0.548333
chr11	59394892	59395092	0.385000	chr6	170003000	170003200	0.590000
chr15	68684029	68684229	0.445000	chr6	170003800	170004000	0.450000
chr14	40754772	40755172	0.377500	chr6	170005600	170006000	0.415000
chr3	39742192	39742392	0.405000	chr6	170007600	170007800	0.540000
chr1	154227050	154227250	0.480000	chr6	170011200	170011400	0.620000
chr5	138903243	138903443	0.390000	chr6	170018000	170018200	0.415000
chrY	2557078	2557278	0.430000	chr6	170023200	170023400	0.780000
chr8	33423234	33423634	0.440000	chr6	170026000	170026400	0.632500
chr11	4669294	4669494	0.415000	chr6	170027000	170027200	0.520000
chr1	56787423	56787623	0.415000	chr6	170037000	170037200	0.580000
chr2	120671616	120671816	0.640000	chr6	170046000	170046200	0.740000
chr10	83459814	83460214	0.435000	chr6	170046800	170047200	0.462500
chr12	92144452	92144652	0.450000	chr6	170048000	170048200	0.470000
chrY	22916472	22917072	0.460000	chr6	170048600	170049200	0.548333
chr9	125388841	125389241	0.540000	chr6	170049800	170050200	0.585000
chr8	124034644	124034844	0.455000	chr6	170056400	170056600	0.610000
chr14	58419340	58419540	0.505000	chr6	170082800	170083000	0.520000
chr11	100329329	100329529	0.475000	chr6	170087400	170087600	0.765000
chr10	86016897	86017097	0.435000	chr6	170088000	170088200	0.665000
chr16	83032529	83032729	0.470000	chr6	170088600	170088800	0.645000
chr5	37376790	37377790	0.448000	chr6	170089200	170090200	0.498000
chr5	114945823	114946023	0.355000	chr6	170144600	170144800	0.455000
chr3	184203997	184204597	0.485000	chr6	170147800	170148400	0.601667
chr13	79780928	79781128	0.380000	chr6	170152400	170152600	0.535000
chr22	18345436	18346036	0.618333	chr6	17015800	17016400	0.676667
chr17	57339575	57339975	0.505000	chr6	170160400	170160800	0.737500
chr20	52108584	52108784	0.500000	chr6	170184400	170184600	0.610000
chr17	66714006	66714206	0.525000	chr6	170260800	170261000	0.560000
chr11	115690718	115690918	0.435000	chr6	170266200	170266400	0.480000
chr21	36517335	36517535	0.430000	chr6	170272000	170272200	0.510000
chr15	88924229	88924629	0.505000	chr6	170280400	170280800	0.590000
chr21	24584379	24584579	0.570000	chr6	170286800	170287000	0.585000
chrX	73875013	73875413	0.497500	chr6	170290600	170291000	0.715000
chr9	38549441	38550041	0.491667	chr6	170291400	170292000	0.710000
chr19	3567581	3567781	0.525000	chr6	170293000	170293200	0.530000
chr7	143237823	143238023	0.560000	chr6	170295800	170296000	0.765000
chr2	138206850	138207050	0.515000	chr6	170298800	170299000	0.555000
chr8	134627447	134628247	0.490000	chr6	170306400	170307200	0.698750
chr10	125485785	125485985	0.470000	chr6	170310400	170310600	0.520000
chr5	159951703	159951903	0.455000	chr6	170317800	170318000	0.470000
chr12	11785669	11785869	0.420000	chr6	1703200	1703400	0.490000
chr11	18560054	18560254	0.455000	chr6	170342800	170343000	0.460000
chr5	47930659	47930859	0.380000	chr6	170345000	170345200	0.480000
chr19	30536280	30536480	0.495000	chr6	170358600	170358800	0.555000
chr2	151942977	151943177	0.435000	chr6	170375200	170375400	0.450000
chr16	36444808	36445008	0.390000	chr6	170376200	170376400	0.395000
chr1	69347281	69347481	0.415000	chr6	1704000	1704200	0.460000
chr19	13469262	13469462	0.500000	chr6	170438400	170438600	0.630000
chr19	18357627	18358027	0.537500	chr6	170443400	170443800	0.602500
chr2	28805088	28805288	0.530000	chr6	170444200	170444400	0.580000
chr2	173121073	173121273	0.415000	chr6	170459600	170459800	0.525000
chr5	157042294	157042494	0.495000	chr6	170462400	170462600	0.500000
chr6	66622015	66622215	0.375000	chr6	170464400	170464600	0.475000
chr20	2514568	2514968	0.425000	chr6	170476400	170476800	0.395000
chr5	129387545	129387745	0.440000	chr6	170504600	170504800	0.445000
chr4	43584085	43584285	0.340000	chr6	170506400	170506600	0.365000
chr10	87676112	87676512	0.392500	chr6	170517000	170517400	0.495000
chr22	44901588	44901988	0.470000	chr6	170522800	170523200	0.532500
chr10	58142978	58143178	0.420000	chr6	170523600	170523800	0.490000
chr12	68895540	68895740	0.430000	chr6	170524200	170524400	0.535000
chr1	123815144	123815344	0.395000	chr6	170530000	170530200	0.515000
chr14	77400299	77401099	0.358750	chr6	170551600	170552400	0.385000
chr14	63500717	63501317	0.460000	chr6	170552800	170553400	0.573333
chr3	158859327	158859527	0.510000	chr6	170554200	170554400	0.625000
chr4	162375218	162375418	0.330000	chr6	170555600	170555800	0.435000
chr15	83951421	83951621	0.350000	chr6	170573000	170573200	0.450000
chr6	34297710	34297910	0.375000	chr6	170575400	170575600	0.415000
chr9	71312630	71312830	0.335000	chr6	170583600	170583800	0.410000
chr14	70252384	70252984	0.421667	chr6	170584600	170585200	0.603333
chr10	87847987	87848187	0.425000	chr6	170603200	170603400	0.475000
chr13	99603799	99604399	0.465000	chr6	170605800	170606400	0.466667
chr9	87318976	87319376	0.452500	chr6	170609200	170609600	0.502500
chr2	143973059	143973259	0.395000	chr6	170611600	170611800	0.405000
chr11	48382052	48382252	0.375000	chr6	170612400	170612600	0.745000
chr1	158872346	158872546	0.430000	chr6	170614400	170614600	0.365000
chr19	50761317	50761517	0.430000	chr6	170619400	170619600	0.435000
chr9	75912516	75912716	0.445000	chr6	170649600	170649800	0.535000
chr9	113777520	113777720	0.320000	chr6	170655400	170655600	0.330000
chr3	100210952	100211152	0.390000	chr6	170691800	170692000	0.515000
chr22	41155849	41156449	0.446667	chr6	170713000	170713600	0.740000
chr2	201274437	201274637	0.485000	chr6	170736400	170736600	0.535000
chr5	171858492	171858692	0.515000	chr6	170738600	170738800	0.535000
chr2	99556207	99556607	0.467500	chr6	170745600	170746000	0.472500
chrX	126116092	126116492	0.437500	chr6	1709200	1709600	0.565000
chr6	121597714	121597914	0.365000	chr6	17156200	17156400	0.400000
chr15	52263425	52263625	0.535000	chr6	17167400	17167600	0.545000
chr18	71466144	71466344	0.360000	chr6	17193200	17193400	0.390000
chr5	31822775	31822975	0.460000	chr6	1724800	1725000	0.525000
chr2	131217951	131218551	0.576667	chr6	17280800	17281400	0.686667
chr14	57120436	57120636	0.335000	chr6	17305200	17305400	0.415000
chr3	178503152	178503352	0.330000	chr6	17311800	17312000	0.485000
chr20	716495	717295	0.468750	chr6	17393600	17394400	0.710000
chr4	152957205	152957405	0.390000	chr6	1739800	1740000	0.385000
chrX	108878831	108879031	0.385000	chr6	17451000	17451200	0.460000
chr1	207796956	207797156	0.395000	chr6	17491600	17491800	0.405000
chr10	114857215	114857415	0.425000	chr6	17493400	17493600	0.485000
chr4	32907301	32907501	0.290000	chr6	17505000	17505200	0.365000
chr1	165915457	165915657	0.480000	chr6	17511200	17511400	0.530000
chr13	19235458	19236658	0.463333	chr6	17580200	17581400	0.585833
chr9	79806004	79806604	0.328333	chr6	17584200	17584800	0.353333
chr2	158903412	158903612	0.380000	chr6	17586200	17586400	0.455000
chr1	114085073	114085273	0.345000	chr6	17589800	17590000	0.430000
chr18	62863611	62863811	0.425000	chr6	17591400	17591600	0.430000
chr6	157045980	157046980	0.351000	chr6	17600200	17601200	0.729000
chr6	158371843	158372043	0.530000	chr6	17602000	17602200	0.570000
chr2	119743654	119743854	0.480000	chr6	17622200	17622400	0.555000
chr2	45601944	45602144	0.445000	chr6	17633600	17633800	0.450000
chr2	20780498	20780698	0.425000	chr6	17635600	17635800	0.440000
chr1	229494955	229495155	0.420000	chr6	17640600	17640800	0.445000
chr2	119654966	119655766	0.437500	chr6	17656200	17657000	0.450000
chrY	51325937	51326737	0.000000	chr6	17662800	17663600	0.371250
chr2	172122786	172123386	0.435000	chr6	17664400	17665000	0.431667
chr3	153358461	153358661	0.235000	chr6	17673600	17673800	0.400000
chr9	14496970	14497170	0.345000	chr6	17678800	17679000	0.435000
chr3	105756415	105756615	0.285000	chr6	17692000	17692200	0.400000
chr20	20581404	20581604	0.410000	chr6	17700800	17701000	0.420000
chr10	120585005	120585205	0.395000	chr6	17702000	17702200	0.440000
chr16	76762194	76762394	0.430000	chr6	17702600	17702800	0.450000
chr13	73592450	73592650	0.360000	chr6	17703400	17703600	0.395000
chrX	142743334	142743534	0.480000	chr6	1770400	1770600	0.555000
chrX	63474731	63474931	0.400000	chr6	17704200	17704400	0.430000
chr5	11680635	11680835	0.495000	chr6	17704800	17705000	0.590000
chr10	106502343	106503143	0.365000	chr6	17705400	17706200	0.532500
chr14	31477213	31477813	0.490000	chr6	17706600	17707200	0.633333
chr3	117944210	117944610	0.385000	chr6	17712600	17713000	0.420000
chr20	11623625	11623825	0.330000	chr6	17713600	17713800	0.350000
chr5	41711169	41711369	0.330000	chr6	17714200	17714400	0.375000
chr13	41095930	41096130	0.395000	chr6	17715200	17715400	0.430000
chr7	40029658	40029858	0.525000	chr6	17725200	17725400	0.620000
chr13	103687022	103688222	0.339167	chr6	17729400	17730600	0.441667
chr1	52635913	52636113	0.400000	chr6	17734800	17735000	0.510000
chr6	165959896	165960296	0.405000	chr6	17740400	17740800	0.550000
chr2	76177099	76177299	0.455000	chr6	17741800	17742000	0.535000
chr2	93161157	93161357	0.370000	chr6	17745000	17745200	0.465000
chr13	95041972	95042172	0.485000	chr6	17754400	17754600	0.520000
chr21	7253567	7253967	0.362500	chr6	17768400	17768800	0.445000
chr3	2263957	2264157	0.365000	chr6	17804200	17804400	0.385000
chr6	39741385	39741585	0.335000	chr6	17804800	17805000	0.395000
chr10	23995006	23995406	0.417500	chr6	17807400	17807800	0.457500
chr8	114385465	114385665	0.375000	chr6	17810200	17810400	0.515000
chr12	88781995	88782195	0.405000	chr6	17815400	17815600	0.560000
chr2	173918598	173918798	0.440000	chr6	17820000	17820200	0.470000
chr11	58450025	58450225	0.405000	chr6	17831400	17831600	0.480000
chr11	39425852	39426052	0.315000	chr6	17842600	17842800	0.335000
chr5	3586118	3586518	0.417500	chr6	17843400	17843800	0.430000
chr5	7652628	7652828	0.450000	chr6	17845600	17845800	0.465000
chr1	198624548	198625148	0.346667	chr6	17851600	17852200	0.371667
chr9	114620637	114620837	0.365000	chr6	17856400	17856600	0.395000
chr4	23687956	23688156	0.410000	chr6	17860000	17860200	0.420000
chr15	30117019	30117419	0.367500	chr6	17864200	17864600	0.450000
chr10	125078664	125078864	0.435000	chr6	17865800	17866000	0.505000
chr5	51841254	51842254	0.374000	chr6	17869000	17870000	0.398000
chr7	78258786	78259186	0.370000	chr6	17876000	17876400	0.432500
chr1	16341406	16341606	0.540000	chr6	17881600	17881800	0.560000
chr3	117985393	117985793	0.297500	chr6	17884600	17885000	0.417500
chr15	30426557	30426757	0.495000	chr6	1789200	1789400	0.520000
chr19	42852633	42852833	0.465000	chr6	17892400	17892600	0.485000
chr1	15921362	15921562	0.430000	chr6	17906800	17907000	0.450000
chr17	23438115	23438715	0.416667	chr6	17907400	17908000	0.451667
chrX	131993451	131993651	0.400000	chr6	17909000	17909200	0.415000
chr11	115502085	115502285	0.490000	chr6	17919600	17919800	0.515000
chr1	43343506	43343706	0.465000	chr6	17921600	17921800	0.505000
chr3	54724096	54724296	0.370000	chr6	17927800	17928000	0.565000
chr14	49138529	49138729	0.495000	chr6	17929200	17929400	0.540000
chr17	21149039	21149239	0.395000	chr6	1793000	1793200	0.430000
chr7	76841290	76841490	0.305000	chr6	17930400	17930600	0.385000
chr14	100812706	100812906	0.500000	chr6	17932600	17932800	0.525000
chr20	48608911	48609111	0.455000	chr6	17935400	17935600	0.495000
chr6	7159312	7159512	0.430000	chr6	17936400	17936600	0.465000
chr17	61057254	61057454	0.395000	chr6	17945800	17946000	0.425000
chr16	70335776	70335976	0.450000	chr6	17957600	17957800	0.515000
chr7	8196869	8197069	0.460000	chr6	17962600	17962800	0.515000
chr15	18051470	18051670	0.400000	chr6	17963800	17964000	0.425000
chr16	13231861	13232261	0.402500	chr6	17965800	17966200	0.452500
chr17	49724512	49725112	0.475000	chr6	17968200	17968800	0.500000
chr11	57093638	57094438	0.380000	chr6	17971400	17972200	0.401250
chr6	49495031	49495631	0.438333	chr6	17972600	17973200	0.440000
chr2	41671147	41671347	0.400000	chr6	17973600	17973800	0.445000
chr18	21466695	21466895	0.390000	chr6	17980400	17980600	0.465000
chr2	231209858	231210058	0.435000	chr6	17981600	17981800	0.445000
chr15	13927384	13927584	0.000000	chr6	17985400	17985600	0.430000
chr17	50530592	50531192	0.506667	chr6	17986400	17987000	0.508333
chr8	2640733	2641533	0.438750	chr6	17987400	17988200	0.793750
chr4	78736221	78736421	0.440000	chr6	17993600	17993800	0.465000
chr12	102896223	102896423	0.460000	chr6	17998200	17998400	0.485000
chr14	98399354	98399554	0.400000	chr6	18019400	18019600	0.440000
chr14	31544546	31544746	0.450000	chr6	18034800	18035000	0.465000
chr14	72240216	72241016	0.395000	chr6	18036400	18037200	0.402500
chr9	64131506	64131706	0.490000	chr6	18042600	18042800	0.625000
chr9	104025776	104026176	0.325000	chr6	18043200	18043600	0.512500
chr16	39018319	39018919	0.000000	chr6	18053600	18054200	0.413333
chr2	122581195	122581395	0.355000	chr6	18057000	18057200	0.330000
chr4	64219672	64220072	0.412500	chr6	18090400	18090800	0.455000
chr6	15624555	15624755	0.380000	chr6	181200	181400	0.415000
chrX	69180755	69181355	0.493333	chr6	18122200	18122800	0.713333
chr4	10975040	10975240	0.440000	chr6	18126200	18126400	0.490000
chr12	120863240	120863440	0.410000	chr6	18148400	18148600	0.415000
chr9	91235198	91235598	0.445000	chr6	18152800	18153200	0.455000
chr5	94498757	94499157	0.380000	chr6	18153800	18154200	0.445000
chr1	224480137	224481137	0.468000	chr6	18154600	18155600	0.651000
chr7	29644240	29644640	0.502500	chr6	18156000	18156400	0.597500
chr5	95274958	95275158	0.500000	chr6	18161600	18161800	0.515000
chr18	63598763	63598963	0.375000	chr6	18165800	18166000	0.435000
chr1	186593521	186594121	0.381667	chr6	18166400	18167000	0.383333
chr21	10077831	10078031	0.350000	chr6	18172000	18172200	0.365000
chr6	38811449	38811649	0.290000	chr6	18176200	18176400	0.390000
chr7	31966259	31966459	0.365000	chr6	18177400	18177600	0.300000
chr6	15964609	15965009	0.412500	chr6	18180000	18180400	0.442500
chr4	56298057	56298257	0.450000	chr6	18186600	18186800	0.460000
chr11	20981754	20981954	0.405000	chr6	18213600	18213800	0.470000
chr2	86988690	86988890	0.385000	chr6	18215600	18215800	0.395000
chr20	46581726	46581926	0.390000	chr6	18221200	18221400	0.465000
chr2	215728431	215728831	0.425000	chr6	18226800	18227200	0.482500
chr9	23696403	23696603	0.505000	chr6	18228800	18229000	0.610000
chrX	125191918	125192118	0.435000	chr6	18243400	18243600	0.450000
chr3	117176812	117177612	0.421250	chr6	18260400	18261200	0.492500
chr5	15916824	15917024	0.395000	chr6	18263000	18263200	0.450000
chr5	89159038	89160838	0.477222	chr6	18263600	18265400	0.621667
chr5	162116925	162117325	0.340000	chr6	18269200	18269600	0.420000
chr18	16724072	16724272	0.415000	chr6	18302800	18303000	0.515000
chr4	169589011	169589211	0.355000	chr6	18318000	18318200	0.375000
chr15	9659624	9659824	0.000000	chr6	18324200	18324400	0.395000
chr6	89105972	89106372	0.432500	chr6	18327600	18328000	0.497500
chrX	4513228	4513428	0.420000	chr6	1832800	1833000	0.460000
chr11	81002772	81002972	0.360000	chr6	18328600	18328800	0.365000
chr5	181498100	181498300	0.000000	chr6	18329800	18330000	0.285000
chr2	77551450	77552050	0.388333	chr6	18330600	18331200	0.416667
chr16	77871965	77872165	0.435000	chr6	18343800	18344000	0.455000
chr5	174913363	174913563	0.370000	chr6	18350800	18351000	0.400000
chr8	99782462	99782662	0.455000	chr6	18359600	18359800	0.470000
chr2	4588459	4589059	0.450000	chr6	18387400	18388000	0.478333
chr2	21113638	21113838	0.445000	chr6	18388400	18388600	0.465000
chrX	65478774	65479174	0.380000	chr6	18391000	18391400	0.397500
chr7	104338604	104338804	0.275000	chr6	18393600	18393800	0.420000
chr2	77387661	77388261	0.370000	chr6	18400800	18401400	0.406667
chr9	100862973	100863373	0.405000	chr6	18405600	18406000	0.410000
chr3	142516070	142516270	0.440000	chr6	18407000	18407200	0.485000
chr11	104559633	104560033	0.335000	chr6	18412000	18412400	0.340000
chr3	34844675	34845075	0.382500	chr6	18413400	18413800	0.440000
chr15	65730635	65730835	0.375000	chr6	18427400	18427600	0.395000
chr5	45879570	45879970	0.355000	chr6	18432200	18432600	0.440000
chr2	198253450	198254050	0.363333	chr6	18436200	18436800	0.351667
chr3	96696874	96697074	0.460000	chr6	184400	184600	0.485000
chr6	160260272	160260472	0.450000	chr6	18473000	18473200	0.475000
chr6	69163424	69163624	0.315000	chr6	18473800	18474000	0.400000
chrY	26246527	26246727	0.375000	chr6	18477600	18477800	0.380000
chr10	112669747	112669947	0.325000	chr6	18495400	18495600	0.430000
chr5	156100730	156101130	0.397500	chr6	18501600	18502000	0.492500
chr17	24223722	24224122	0.402500	chr6	18503800	18504200	0.452500
chr11	110804574	110804774	0.260000	chr6	18513400	18513600	0.395000
chr9	119377814	119378014	0.410000	chr6	18561000	18561200	0.435000
chr11	23184920	23185120	0.450000	chr6	1856400	1856600	0.460000
chr5	115898186	115898586	0.407500	chr6	18585000	18585400	0.507500
chr3	28251883	28252083	0.375000	chr6	18596400	18596600	0.475000
chr10	2971431	2971831	0.417500	chr6	186400	186800	0.532500
chr3	182031378	182031578	0.390000	chr6	1869000	1869200	0.450000
chr19	1385582	1385982	0.532500	chr6	188800	189200	0.537500
chr15	33625477	33625677	0.390000	chr6	1895000	1895200	0.455000
chr10	66637789	66637989	0.485000	chr6	1898000	1898200	0.630000
chr7	97873989	97874189	0.505000	chr6	18990400	18990600	0.590000
chr17	66237245	66237445	0.415000	chr6	18997400	18997600	0.440000
chr11	52421178	52421378	0.400000	chr6	19024800	19025000	0.475000
chr2	235508332	235508532	0.410000	chr6	1913600	1913800	0.430000
chr10	31534720	31534920	0.505000	chr6	19211400	19211600	0.595000
chr5	2588717	2588917	0.465000	chr6	19303400	19303600	0.470000
chr1	117361666	117362266	0.391667	chr6	19327200	19327800	0.398333
chr19	34638626	34639026	0.390000	chr6	194000	194400	0.392500
chr21	27466323	27466523	0.365000	chr6	1945400	1945600	0.370000
chr9	91019823	91020023	0.375000	chr6	196000	196200	0.395000
chr18	13483037	13483237	0.475000	chr6	1963600	1963800	0.480000
chr1	57825424	57825624	0.415000	chr6	19690400	19690600	0.420000
chr8	25066588	25066788	0.420000	chr6	1970200	1970400	0.455000
chr6	128444885	128445085	0.285000	chr6	1973000	1973200	0.355000
chr22	35862698	35862898	0.355000	chr6	19755200	19755400	0.390000
chr1	53247582	53247782	0.405000	chr6	19802600	19802800	0.420000
chr7	1451645	1451845	0.670000	chr6	19804800	19805000	0.775000
chrX	6314361	6314561	0.405000	chr6	19812600	19812800	0.420000
chr9	41054387	41054587	0.420000	chr6	19837200	19837400	0.800000
chr18	10160903	10161303	0.540000	chr6	19837800	19838200	0.732500
chr15	82124455	82124655	0.560000	chr6	19839000	19839200	0.640000
chr4	119570526	119570726	0.475000	chr6	19852000	19852200	0.480000
chr8	114576690	114576890	0.420000	chr6	19894000	19894200	0.425000
chr12	76858820	76859020	0.425000	chr6	19940800	19941000	0.470000
chr17	30908973	30909173	0.405000	chr6	19964200	19964400	0.450000
chr18	79120802	79121202	0.367500	chr6	19968200	19968600	0.385000
chr11	34322029	34322229	0.435000	chr6	19969000	19969200	0.510000
chr17	37231402	37231602	0.335000	chr6	19971000	19971200	0.340000
chr17	32626650	32626850	0.380000	chr6	19972400	19972600	0.450000
chr4	69929617	69930017	0.385000	chr6	19988600	19989000	0.417500
chr1	192533596	192533796	0.415000	chr6	19991200	19991400	0.435000
chr22	36411015	36411615	0.506667	chr6	19995800	19996400	0.571667
chrX	11912964	11913364	0.452500	chr6	19999600	20000000	0.482500
chr9	71776745	71777145	0.452500	chr6	20001400	20001800	0.462500
chr9	22105190	22105390	0.380000	chr6	20023600	20023800	0.475000
chr15	40908885	40909085	0.540000	chr6	20028200	20028400	0.645000
chr22	40134298	40134498	0.405000	chr6	20034400	20034600	0.415000
chr10	118615798	118615998	0.470000	chr6	20039000	20039200	0.490000
chr8	55040951	55041351	0.377500	chr6	20056400	20056800	0.382500
chr6	145943183	145943383	0.455000	chr6	20069400	20069600	0.540000
chr7	92149992	92150192	0.365000	chr6	2007200	2007400	0.400000
chr14	25499631	25499831	0.415000	chr6	2008400	2008600	0.455000
chr1	197537023	197537223	0.290000	chr6	20092200	20092400	0.385000
chr10	83384092	83384492	0.350000	chr6	20102400	20102800	0.442500
chr3	61042653	61043053	0.430000	chr6	20109600	20110000	0.465000
chr13	78528752	78528952	0.375000	chr6	20113000	20113200	0.470000
chr15	28097519	28098319	0.493750	chr6	20126800	20127600	0.495000
chr20	23528687	23528887	0.365000	chr6	20139400	20139600	0.380000
chr1	52804683	52804883	0.395000	chr6	20158800	20159000	0.395000
chr2	55393107	55394307	0.385833	chr6	20168800	20170000	0.390833
chr9	102800465	102800665	0.400000	chr6	20170600	20170800	0.530000
chr4	148547380	148547580	0.380000	chr6	20174000	20174200	0.400000
chr4	69796837	69797037	0.390000	chr6	20181000	20181200	0.430000
chr19	29819960	29820160	0.455000	chr6	20183800	20184000	0.465000
chr6	24371876	24372076	0.420000	chr6	20188800	20189000	0.470000
chr6	64386699	64386899	0.320000	chr6	20192200	20192400	0.370000
chr3	70911709	70912109	0.460000	chr6	20200800	20201200	0.470000
chr9	69286081	69286281	0.400000	chr6	20202000	20202200	0.415000
chr15	55590101	55590501	0.450000	chr6	20204200	20204600	0.492500
chr9	106141659	106141859	0.455000	chr6	20205400	20205600	0.485000
chr1	173544898	173545098	0.405000	chr6	20206000	20206200	0.495000
chr20	61620639	61620839	0.340000	chr6	20207000	20207200	0.355000
chr2	104466916	104467116	0.410000	chr6	20211200	20211400	0.480000
chr5	34063353	34064353	0.495000	chr6	20212000	20213000	0.685000
chr15	17790461	17790661	0.415000	chr6	20213600	20213800	0.440000
chr6	112262199	112262399	0.455000	chr6	20217400	20217600	0.460000
chr19	15172596	15172796	0.455000	chr6	2021800	2022000	0.465000
chr14	93513728	93513928	0.345000	chr6	20223200	20223400	0.435000
chr1	58959237	58959437	0.390000	chr6	20227400	20227600	0.385000
chr14	34632841	34633041	0.475000	chr6	20235200	20235400	0.500000
chr12	99670066	99670266	0.315000	chr6	20256600	20256800	0.350000
chr12	107278095	107278295	0.410000	chr6	20267400	20267600	0.530000
chr2	170319978	170320178	0.410000	chr6	20272600	20272800	0.440000
chr7	33592085	33592285	0.365000	chr6	20280200	20280400	0.390000
chr14	10830804	10831004	0.000000	chr6	2028600	2028800	0.400000
chr16	56979126	56979326	0.425000	chr6	20291800	20292000	0.465000
chr17	14857009	14857209	0.355000	chr6	20293000	20293200	0.485000
chr15	23291144	23291744	0.428333	chr6	20302600	20303200	0.370000
chr8	53483525	53483725	0.570000	chr6	20306600	20306800	0.575000
chr13	102825853	102826453	0.448333	chr6	20319600	20320200	0.453333
chrX	116396773	116396973	0.390000	chr6	20326200	20326400	0.400000
chr4	89324351	89324551	0.460000	chr6	20334600	20334800	0.565000
chr20	15725472	15725672	0.300000	chr6	20336000	20336200	0.365000
chr7	75012401	75012601	0.495000	chr6	20340600	20340800	0.560000
chr13	29087062	29087262	0.400000	chr6	20365600	20365800	0.425000
chr10	119397381	119397581	0.555000	chr6	20366600	20366800	0.565000
chr17	30580493	30580693	0.445000	chr6	2038200	2038400	0.475000
chr4	107366307	107366507	0.380000	chr6	20399600	20399800	0.490000
chr4	81907912	81908312	0.385000	chr6	20400600	20401000	0.395000
chr12	117257449	117260049	0.478462	chr6	20401400	20404000	0.678462
chr8	7150493	7150693	0.465000	chr6	20404600	20404800	0.485000
chr5	80210828	80211028	0.520000	chr6	20405400	20405600	0.585000
chr22	43259353	43259553	0.400000	chr6	20406600	20406800	0.445000
chr3	120926510	120928110	0.392500	chr6	20408800	20410400	0.436875
chr7	56920335	56921335	0.453000	chr6	20411600	20412600	0.505000
chr16	50000714	50001314	0.410000	chr6	20413800	20414400	0.465000
chr6	126794021	126794421	0.397500	chr6	20414800	20415200	0.462500
chr7	54308741	54308941	0.335000	chr6	20415600	20415800	0.415000
chr4	16284975	16285775	0.415000	chr6	20416600	20417400	0.422500
chr8	129060721	129061121	0.425000	chr6	20417800	20418200	0.470000
chr19	38428063	38428263	0.465000	chr6	20424800	20425000	0.490000
chrX	93420226	93420426	0.450000	chr6	20426600	20426800	0.495000
chr7	29332329	29332529	0.415000	chr6	20444000	20444200	0.500000
chr3	25656296	25656496	0.400000	chr6	20445000	20445200	0.470000
chr2	160688928	160689128	0.415000	chr6	20446600	20446800	0.545000
chr11	51961254	51961854	0.398333	chr6	20454400	20455000	0.411667
chr16	78519869	78520469	0.403333	chr6	20455400	20456000	0.441667
chr4	129516675	129517275	0.416667	chr6	20458000	20458600	0.413333
chr13	17973702	17973902	0.395000	chr6	20463600	20463800	0.460000
chr10	9996669	9996869	0.470000	chr6	20464200	20464400	0.480000
chr13	38026024	38026224	0.385000	chr6	20474800	20475000	0.485000
chr12	62616096	62616296	0.480000	chr6	20475400	20475600	0.515000
chr8	117964158	117964358	0.380000	chr6	20479200	20479400	0.385000
chr12	87493509	87493709	0.375000	chr6	20484200	20484400	0.385000
chr11	117694948	117695548	0.433333	chr6	20497800	20498400	0.401667
chr17	72317864	72318064	0.440000	chr6	20516400	20516600	0.485000
chr2	96731929	96732129	0.460000	chr6	20519800	20520000	0.540000
chr15	76664396	76664596	0.360000	chr6	20528400	20528600	0.415000
chr2	24312981	24313181	0.310000	chr6	20529200	20529400	0.350000
chr4	83414416	83414616	0.420000	chr6	20534400	20534600	0.525000
chr2	159592292	159592492	0.410000	chr6	20535000	20535200	0.445000
chr17	61437642	61437842	0.365000	chr6	20538400	20538600	0.385000
chr4	72602671	72602871	0.350000	chr6	20539000	20539200	0.445000
chr2	15531028	15531228	0.315000	chr6	20565000	20565200	0.320000
chr18	29460436	29460636	0.285000	chr6	20571400	20571600	0.365000
chr8	125254435	125254635	0.285000	chr6	20573000	20573200	0.325000
chr9	101794971	101795771	0.330000	chr6	20575200	20576000	0.338750
chr6	55496177	55496377	0.260000	chr6	20589200	20589400	0.275000
chr12	118888345	118888545	0.350000	chr6	20599800	20600000	0.355000
chr6	154194689	154194889	0.385000	chr6	20604200	20604400	0.485000
chrX	99841096	99841296	0.390000	chr6	20645000	20645200	0.430000
chr21	10348664	10348864	0.365000	chr6	20650200	20650400	0.385000
chr19	24550506	24550706	0.355000	chr6	20652400	20652600	0.360000
chr12	7021064	7021264	0.510000	chr6	20686200	20686400	0.560000
chr12	76990503	76990703	0.420000	chr6	20688800	20689000	0.440000
chr2	131988636	131989036	0.350000	chr6	20693000	20693400	0.420000
chrX	53733728	53733928	0.360000	chr6	20693800	20694000	0.455000
chr10	11015129	11015529	0.370000	chr6	20698400	20698800	0.385000
chr7	90837330	90837530	0.465000	chr6	20702800	20703000	0.540000
chr14	83039319	83039519	0.420000	chr6	20708400	20708600	0.435000
chr7	82605355	82605555	0.370000	chr6	20710400	20710600	0.375000
chr4	52037296	52037496	0.310000	chr6	20711600	20711800	0.345000
chr6	75308921	75309121	0.420000	chr6	2073600	2073800	0.430000
chr1	54723931	54724131	0.430000	chr6	20750600	20750800	0.495000
chr8	59509711	59510111	0.360000	chr6	20769600	20770000	0.365000
chr7	123119933	123120133	0.330000	chr6	20777800	20778000	0.335000
chr17	9397815	9398015	0.470000	chr6	20810400	20810600	0.525000
chr18	17930096	17930296	0.375000	chr6	20811200	20811400	0.435000
chr1	64401666	64401866	0.405000	chr6	2081600	2081800	0.410000
chr2	154101533	154101933	0.282500	chr6	20826400	20826800	0.362500
chr5	63023450	63023850	0.307500	chr6	20837200	20837600	0.350000
chr8	37881006	37881206	0.495000	chr6	208400	208600	0.510000
chr7	53943802	53944002	0.375000	chr6	20846800	20847000	0.345000
chr3	144134936	144135136	0.365000	chr6	20870600	20870800	0.380000
chrX	16333565	16333765	0.410000	chr6	20876200	20876400	0.430000
chr17	59586855	59587055	0.470000	chr6	209000	209200	0.565000
chr1	43245788	43245988	0.290000	chr6	20907000	20907200	0.350000
chr14	82280366	82280566	0.425000	chr6	20915200	20915400	0.460000
chr3	6226267	6226467	0.420000	chr6	20946200	20946400	0.425000
chr13	8900532	8900732	0.000000	chr6	20959600	20959800	0.345000
chr11	84745513	84745713	0.330000	chr6	20978400	20978600	0.320000
chr8	76809369	76809569	0.280000	chr6	209800	210000	0.425000
chr6	93001428	93001628	0.320000	chr6	21022600	21022800	0.550000
chr9	29338310	29338510	0.255000	chr6	21037600	21037800	0.355000
chr10	57310073	57310273	0.370000	chr6	2104400	2104600	0.380000
chr14	64042171	64042771	0.390000	chr6	21101600	21102200	0.413333
chr4	2551069	2551269	0.330000	chr6	21109600	21109800	0.400000
chrX	96647281	96647681	0.442500	chr6	21158200	21158600	0.457500
chr2	151353057	151353457	0.357500	chr6	21163400	21163800	0.465000
chr12	112511558	112511758	0.465000	chr6	21166800	21167000	0.470000
chr17	34753472	34753672	0.480000	chr6	21215000	21215200	0.520000
chr1	200532565	200532765	0.475000	chr6	2124400	2124600	0.515000
chr8	60873293	60873493	0.420000	chr6	21258800	21259000	0.445000
chr20	43144115	43144315	0.485000	chr6	21264000	21264200	0.530000
chr4	134572861	134573061	0.380000	chr6	2126400	2126600	0.390000
chr1	97944159	97944559	0.390000	chr6	2127600	2128000	0.542500
chr3	196572320	196572720	0.427500	chr6	2132400	2132800	0.430000
chr7	148719479	148719679	0.340000	chr6	21386800	21387000	0.475000
chr1	112601467	112601667	0.440000	chr6	21404600	21404800	0.560000
chr8	33352278	33352478	0.400000	chr6	21429400	21429600	0.445000
chr4	23573356	23573956	0.358333	chr6	21438600	21439200	0.396667
chr7	151646151	151646351	0.340000	chr6	2157400	2157600	0.435000
chr4	16235737	16235937	0.440000	chr6	215800	216000	0.505000
chr10	119415065	119416665	0.543125	chr6	21587400	21589000	0.606250
chr20	12066577	12066777	0.415000	chr6	2158800	2159000	0.440000
chr7	18567601	18567801	0.300000	chr6	21589400	21589600	0.570000
chr17	66819272	66819472	0.500000	chr6	21593600	21593800	0.545000
chr17	6290145	6290545	0.465000	chr6	21594600	21595000	0.655000
chr3	12471358	12471558	0.525000	chr6	21595600	21595800	0.695000
chr5	43826526	43827126	0.415000	chr6	21596400	21597000	0.558333
chr10	123221768	123221968	0.370000	chr6	21603400	21603600	0.385000
chr2	143880329	143880529	0.280000	chr6	21608600	21608800	0.375000
chr4	108545586	108545786	0.390000	chr6	21610400	21610600	0.435000
chrX	33056715	33056915	0.360000	chr6	21615600	21615800	0.385000
chr4	140819386	140819586	0.400000	chr6	2161800	2162000	0.405000
chr3	136296344	136296544	0.330000	chr6	21628200	21628400	0.405000
chr14	50322025	50322225	0.270000	chr6	21648600	21648800	0.375000
chr13	33784304	33784504	0.310000	chr6	21713600	21713800	0.310000
chr4	116096047	116096247	0.405000	chr6	21718200	21718400	0.440000
chr4	78337514	78337714	0.485000	chr6	217200	217400	0.635000
chr11	91377443	91377643	0.420000	chr6	21755000	21755200	0.440000
chr16	48018625	48018825	0.410000	chr6	21791600	21791800	0.415000
chr15	76792638	76792838	0.425000	chr6	2179400	2179600	0.440000
chr11	317377	317577	0.385000	chr6	2181800	2182000	0.390000
chr1	152239831	152240031	0.365000	chr6	2182400	2182600	0.380000
chr11	5375693	5375893	0.375000	chr6	21831600	21831800	0.440000
chr6	119803745	119804145	0.345000	chr6	2183400	2183800	0.385000
chr17	7071965	7072165	0.515000	chr6	218400	218600	0.565000
chr3	110524217	110524817	0.436667	chr6	21846800	21847400	0.466667
chr1	118152411	118152611	0.375000	chr6	2184800	2185000	0.415000
chr17	71142580	71142780	0.430000	chr6	21850800	21851000	0.440000
chr16	62480482	62481682	0.395000	chr6	21856000	21857200	0.430833
chr3	168851733	168852133	0.340000	chr6	2185600	2186000	0.412500
chr4	54204432	54204632	0.490000	chr6	21860800	21861000	0.525000
chr22	13464917	13465117	0.360000	chr6	21907400	21907600	0.400000
chr8	123096377	123096577	0.385000	chr6	21914200	21914400	0.415000
chr11	56859390	56859590	0.430000	chr6	21925400	21925600	0.445000
chr2	219838444	219838644	0.410000	chr6	21935600	21935800	0.425000
chr6	116440246	116440446	0.400000	chr6	21938600	21938800	0.440000
chr12	65931562	65931962	0.422500	chr6	21953800	21954200	0.487500
chr2	152927747	152927947	0.385000	chr6	21961400	21961600	0.415000
chr14	91542545	91542745	0.320000	chr6	2196200	2196400	0.380000
chr13	91920677	91920877	0.350000	chr6	21971600	21971800	0.430000
chr4	51538558	51539158	0.381667	chr6	21987400	21988000	0.385000
chr1	192145244	192145644	0.395000	chr6	21992200	21992600	0.410000
chr9	70883328	70883928	0.395000	chr6	21996400	21997000	0.420000
chr4	28171895	28172295	0.347500	chr6	21997600	21998000	0.415000
chr8	123458489	123458689	0.440000	chr6	220000	220200	0.575000
chr16	20265339	20265539	0.350000	chr6	22024000	22024200	0.420000
chr16	3659325	3659525	0.420000	chr6	22025200	22025400	0.455000
chr5	162419838	162420238	0.380000	chr6	22025800	22026200	0.445000
chr8	94969065	94969465	0.447500	chr6	22027200	22027600	0.487500
chr11	79317421	79317621	0.370000	chr6	22029400	22029600	0.440000
chr1	213852124	213852324	0.395000	chr6	2203400	2203600	0.405000
chr2	160726066	160726266	0.350000	chr6	22043200	22043400	0.510000
chr14	91066022	91066622	0.498333	chr6	22062800	22063400	0.526667
chr18	72003156	72003956	0.352500	chr6	22073000	22073800	0.362500
chr8	48323830	48324030	0.470000	chr6	2209400	2209600	0.485000
chr9	74688291	74688491	0.405000	chr6	22098600	22098800	0.415000
chr13	108730769	108730969	0.355000	chr6	22112600	22112800	0.375000
chr2	172658488	172658688	0.415000	chr6	22143000	22143200	0.455000
chrX	19489568	19489768	0.470000	chr6	22146200	22146400	0.545000
chr6	168685510	168685910	0.465000	chr6	22147200	22147600	0.470000
chr13	52641129	52641529	0.382500	chr6	22153800	22154200	0.462500
chr5	4769975	4770175	0.345000	chr6	22194200	22194400	0.375000
chr8	8953275	8953475	0.350000	chr6	22237600	22237800	0.405000
chr7	97965308	97965508	0.440000	chr6	22303000	22303200	0.465000
chr5	115056127	115056327	0.355000	chr6	22314200	22314400	0.385000
chrX	60411562	60411762	0.435000	chr6	2232600	2232800	0.510000
chr1	76615537	76615737	0.365000	chr6	22360600	22360800	0.380000
chr4	92133403	92133803	0.312500	chr6	22366200	22366600	0.325000
chr6	92694471	92694871	0.337500	chr6	22414000	22414400	0.357500
chr2	175404241	175404441	0.350000	chr6	2243600	2243800	0.375000
chr18	41251031	41251431	0.452500	chr6	2245400	2245800	0.790000
chr9	40036193	40036393	0.345000	chr6	22466600	22466800	0.410000
chr3	140312362	140312562	0.405000	chr6	22474400	22474600	0.455000
chr9	6308444	6308644	0.450000	chr6	2250000	2250200	0.495000
chr18	76993140	76993540	0.527500	chr6	225200	225600	0.537500
chr3	178528043	178528243	0.335000	chr6	22547400	22547600	0.395000
chr2	140851790	140851990	0.310000	chr6	22884600	22884800	0.415000
chr1	63656204	63656604	0.365000	chr6	22892400	22892800	0.395000
chr12	101164236	101164636	0.372500	chr6	22929200	22929600	0.387500
chr8	39283566	39283766	0.295000	chr6	22954800	22955000	0.335000
chr14	41046254	41046454	0.330000	chr6	23029400	23029600	0.315000
chr7	15262355	15262555	0.315000	chr6	23077800	23078000	0.415000
chr21	45263011	45263211	0.465000	chr6	23180800	23181000	0.535000
chr5	113645469	113645669	0.345000	chr6	23280600	23280800	0.375000
chr20	54017108	54017308	0.410000	chr6	233000	233200	0.495000
chr17	43204102	43204302	0.440000	chr6	23310000	23310200	0.430000
chr14	5159245	5159445	0.000000	chr6	23339600	23339800	0.420000
chr14	48796677	48796877	0.385000	chr6	23414200	23414400	0.410000
chr2	152558392	152558592	0.370000	chr6	23497000	23497200	0.385000
chr6	5790814	5791014	0.410000	chr6	23498000	23498200	0.415000
chr2	16898365	16898565	0.385000	chr6	2354000	2354200	0.390000
chr12	54144603	54144803	0.480000	chr6	23548000	23548200	0.495000
chr3	64564840	64565040	0.370000	chr6	236000	236200	0.465000
chrX	154965290	154965690	0.385000	chr6	23728800	23729200	0.415000
chr7	123654598	123654798	0.260000	chr6	23823400	23823600	0.315000
chr5	135404231	135404631	0.342500	chr6	23905400	23905800	0.350000
chrX	67808246	67808446	0.375000	chr6	23963000	23963200	0.390000
chr2	43606361	43606561	0.435000	chr6	24014200	24014400	0.445000
chr11	34499677	34499877	0.485000	chr6	2405800	2406000	0.500000
chr3	163838596	163838996	0.382500	chr6	24101600	24102000	0.417500
chr11	3286911	3287111	0.350000	chr6	2411000	2411200	0.365000
chr2	26803377	26803577	0.520000	chr6	24126000	24126200	0.730000
chr3	26745415	26745615	0.470000	chr6	24126800	24127000	0.475000
chr1	61251669	61251869	0.290000	chr6	24228800	24229000	0.460000
chr19	2583500	2583700	0.465000	chr6	24236800	24237000	0.505000
chr3	164515571	164516571	0.383000	chr6	24283000	24284000	0.427000
chr2	30741888	30742488	0.530000	chr6	24357600	24358200	0.606667
chr16	578166	578366	0.675000	chr6	24360000	24360200	0.690000
chr8	133258823	133259023	0.475000	chr6	24389400	24389600	0.485000
chr12	15122564	15122764	0.360000	chr6	24395200	24395400	0.440000
chr6	96556151	96556751	0.463333	chr6	24400400	24401000	0.483333
chr9	40434673	40434873	0.460000	chr6	24402800	24403000	0.645000
chr18	79021548	79021748	0.430000	chr6	24403400	24403600	0.525000
chr2	101945039	101945239	0.415000	chr6	24406000	24406200	0.495000
chr12	108367108	108367508	0.440000	chr6	24414200	24414600	0.455000
chr8	90040560	90040760	0.455000	chr6	24428800	24429000	0.460000
chr3	61487057	61487257	0.400000	chr6	24431200	24431400	0.415000
chr6	127618066	127618466	0.435000	chr6	24443200	24443600	0.457500
chr12	132705369	132705569	0.465000	chr6	24451800	24452000	0.525000
chr20	28164856	28165056	0.415000	chr6	24454600	24454800	0.460000
chr17	19242863	19243063	0.500000	chr6	24481600	24481800	0.530000
chr15	71049653	71050053	0.362500	chr6	2448800	2449200	0.435000
chr5	83423914	83424314	0.452500	chr6	24491000	24491400	0.457500
chr11	108161125	108161325	0.505000	chr6	24492600	24492800	0.550000
chr1	68965299	68965499	0.335000	chr6	24493600	24493800	0.405000
chrX	7612490	7612890	0.462500	chr6	24494800	24495200	0.760000
chr1	152035517	152035717	0.475000	chr6	24495600	24495800	0.600000
chr4	77438178	77438378	0.450000	chr6	24517600	24517800	0.475000
chr6	115344171	115344371	0.340000	chr6	24521000	24521200	0.570000
chr2	9424411	9424811	0.445000	chr6	24522400	24522800	0.477500
chr21	44018046	44018446	0.420000	chr6	24524800	24525200	0.430000
chr5	95693748	95693948	0.405000	chr6	24547400	24547600	0.555000
chr12	81214942	81215142	0.435000	chr6	24581200	24581400	0.520000
chr4	184268589	184268989	0.322500	chr6	24583400	24583800	0.372500
chr4	139532231	139532431	0.480000	chr6	24589400	24589600	0.495000
chrX	84927283	84927483	0.565000	chr6	24646000	24646200	0.720000
chrX	87135754	87135954	0.275000	chr6	24649800	24650000	0.325000
chr5	72330888	72331088	0.390000	chr6	24655400	24655600	0.435000
chr21	44045448	44045648	0.400000	chr6	24659000	24659200	0.425000
chr16	89769405	89770605	0.541667	chr6	24666400	24667600	0.575833
chr9	62394747	62395347	0.441667	chr6	24668400	24669000	0.450000
chr15	7263658	7263858	0.000000	chr6	24695600	24695800	0.395000
chr10	114786394	114786794	0.380000	chr6	24717400	24717800	0.390000
chr18	53612897	53613697	0.343750	chr6	24718200	24719000	0.360000
chr5	86555702	86555902	0.435000	chr6	24719400	24719600	0.510000
chr13	96284153	96284353	0.435000	chr6	24720200	24720400	0.725000
chr10	12478011	12479011	0.491000	chr6	24720800	24721800	0.559000
chr17	52895360	52895760	0.355000	chr6	24743400	24743800	0.445000
chr12	129122438	129122638	0.425000	chr6	24745000	24745200	0.455000
chrX	128069157	128069357	0.270000	chr6	24749400	24749600	0.365000
chr13	61688172	61688372	0.305000	chr6	24755400	24755600	0.390000
chr5	111779899	111780099	0.420000	chr6	24756400	24756600	0.440000
chr17	60977592	60977792	0.475000	chr6	24761600	24761800	0.600000
chr2	66544109	66544309	0.415000	chr6	24763600	24763800	0.440000
chr16	8665094	8665294	0.475000	chr6	24765600	24765800	0.495000
chr2	102508587	102508787	0.275000	chr6	24766800	24767000	0.335000
chr19	35748223	35749423	0.553333	chr6	24774800	24776000	0.594167
chr1	222686664	222687064	0.402500	chr6	24776400	24776800	0.477500
chr11	89731725	89732125	0.430000	chr6	24778200	24778600	0.440000
chr3	176615658	176615858	0.370000	chr6	2480200	2480400	0.385000
chr4	114343196	114343396	0.330000	chr6	248200	248400	0.380000
chr4	58489934	58490334	0.377500	chr6	24839000	24839400	0.425000
chr15	63317967	63318167	0.390000	chr6	24856000	24856200	0.430000
chr6	46259059	46259259	0.470000	chr6	24858200	24858400	0.490000
chr22	30065064	30065464	0.412500	chr6	24899800	24900200	0.450000
chr15	75760953	75761153	0.445000	chr6	24911000	24911200	0.800000
chr2	119255350	119255550	0.390000	chr6	24916600	24916800	0.465000
chr1	152995616	152995816	0.400000	chr6	24919000	24919200	0.525000
chr9	74867209	74867409	0.420000	chr6	24919600	24919800	0.490000
chr3	189274877	189275077	0.340000	chr6	24922200	24922400	0.395000
chr3	144934653	144935053	0.275000	chr6	24924600	24925000	0.310000
chrX	61318992	61319192	0.400000	chr6	24926200	24926400	0.425000
chr11	73725304	73725504	0.395000	chr6	24929400	24929600	0.400000
chr11	103995666	103995866	0.305000	chr6	24932400	24932600	0.380000
chrX	75927547	75927747	0.425000	chr6	24934000	24934200	0.440000
chr5	18748299	18748499	0.460000	chr6	24935800	24936000	0.555000
chr1	162277380	162277780	0.425000	chr6	24936600	24937000	0.447500
chr5	4314810	4315010	0.320000	chr6	24949000	24949200	0.415000
chr6	108723398	108723598	0.400000	chr6	24951800	24952000	0.455000
chr6	143808874	143809274	0.377500	chr6	24957200	24957600	0.387500
chr6	32923736	32923936	0.440000	chr6	24961000	24961200	0.445000
chr13	94416714	94417314	0.371667	chr6	24974400	24975000	0.376667
chr2	78945643	78945843	0.335000	chr6	24987800	24988000	0.340000
chr5	72981738	72981938	0.385000	chr6	24992000	24992200	0.440000
chr6	99007235	99007435	0.325000	chr6	24996600	24996800	0.450000
chr19	12053501	12053701	0.405000	chr6	24997400	24997600	0.420000
chr9	23840011	23840211	0.415000	chr6	24999400	24999600	0.420000
chr4	18642478	18643478	0.405000	chr6	25006600	25007600	0.437000
chr2	190095566	190095766	0.365000	chr6	25010400	25010600	0.400000
chr4	110291415	110291615	0.515000	chr6	25013400	25013600	0.525000
chr15	43695347	43695547	0.430000	chr6	25015200	25015400	0.450000
chr3	113100600	113100800	0.310000	chr6	25016600	25016800	0.320000
chr8	63689663	63689863	0.340000	chr6	25018000	25018200	0.420000
chr2	122714226	122714426	0.355000	chr6	25022200	25022400	0.415000
chr3	86832685	86832885	0.480000	chr6	25027400	25027600	0.565000
chr3	5847329	5848329	0.455000	chr6	25035400	25036400	0.508000
chr7	126469076	126469676	0.400000	chr6	2504000	2504600	0.458333
chr2	6699815	6700215	0.327500	chr6	25041000	25041400	0.392500
chr1	243322765	243323965	0.444167	chr6	25042000	25043200	0.459167
chr4	47182120	47182320	0.390000	chr6	25050400	25050600	0.380000
chr1	221853998	221854198	0.410000	chr6	25054000	25054200	0.435000
chr22	27327148	27327348	0.470000	chr6	25056200	25056400	0.495000
chr4	141648959	141649359	0.392500	chr6	25070600	25071000	0.490000
chr10	122908055	122908255	0.400000	chr6	2508200	2508400	0.415000
chr2	16940212	16940412	0.385000	chr6	25085800	25086000	0.400000
chr7	158027579	158027779	0.470000	chr6	25089600	25089800	0.495000
chr11	124962060	124962260	0.395000	chr6	25094800	25095000	0.465000
chr8	127026928	127027328	0.365000	chr6	25112200	25112600	0.370000
chr18	11416113	11416313	0.335000	chr6	25119200	25119400	0.410000
chr12	15597855	15598055	0.420000	chr6	25136800	25137000	0.460000
chr3	16101904	16102904	0.436000	chr6	25137600	25138600	0.444000
chr3	164505632	164505832	0.305000	chr6	25147200	25147400	0.320000
chr7	22052378	22052578	0.435000	chr6	25153200	25153400	0.605000
chr3	124118186	124118586	0.515000	chr6	25155200	25155600	0.537500
chr12	34138857	34139857	0.380000	chr6	25165800	25166800	0.430000
chr3	187614338	187614538	0.370000	chr6	25168000	25168200	0.375000
chr12	41520527	41520727	0.340000	chr6	25170000	25170200	0.400000
chr6	56054812	56055012	0.375000	chr6	25173000	25173200	0.465000
chr3	21586528	21586928	0.365000	chr6	25174000	25174400	0.402500
chr8	8831933	8832133	0.435000	chr6	25175800	25176000	0.480000
chrX	98035089	98035289	0.310000	chr6	25177600	25177800	0.320000
chr6	99336815	99337015	0.400000	chr6	25182200	25182400	0.430000
chr5	176588390	176588590	0.500000	chr6	25192600	25192800	0.525000
chr1	34605156	34605356	0.380000	chr6	252000	252200	0.390000
chr2	167050041	167050641	0.376667	chr6	25207400	25208000	0.560000
chr20	59215333	59215533	0.365000	chr6	25223600	25223800	0.405000
chr4	26351723	26351923	0.355000	chr6	2522600	2522800	0.400000
chr1	83706904	83707104	0.395000	chr6	2523200	2523400	0.430000
chrX	41839341	41839541	0.320000	chr6	2524200	2524400	0.460000
chr9	85914196	85914396	0.390000	chr6	2526400	2526600	0.460000
chrX	128702739	128702939	0.305000	chr6	25265800	25266000	0.420000
chr1	232801348	232801948	0.448333	chr6	25279000	25279600	0.733333
chr11	79070650	79070850	0.440000	chr6	25294000	25294200	0.460000
chr18	77129087	77129287	0.385000	chr6	25297200	25297400	0.405000
chr21	18922257	18922457	0.400000	chr6	25298600	25298800	0.415000
chr2	13484889	13485089	0.350000	chr6	25301400	25301600	0.380000
chr2	180117438	180117638	0.330000	chr6	25314600	25314800	0.375000
chr12	15626819	15627019	0.415000	chr6	2532000	2532200	0.420000
chrX	31916862	31917062	0.355000	chr6	253200	253400	0.390000
chr22	49280873	49281073	0.420000	chr6	25332800	25333000	0.505000
chr18	32397529	32397729	0.375000	chr6	25343000	25343200	0.405000
chr2	152404885	152405285	0.435000	chr6	2534400	2534800	0.462500
chr15	55853006	55853206	0.305000	chr6	25363600	25363800	0.315000
chr9	84971313	84971513	0.445000	chr6	25364800	25365000	0.520000
chr11	4109523	4109923	0.345000	chr6	25367000	25367400	0.405000
chr9	105007568	105007968	0.442500	chr6	25369400	25369800	0.492500
chr6	9136600	9136800	0.365000	chr6	25377800	25378000	0.475000
chr4	20730733	20731133	0.367500	chr6	25385000	25385400	0.425000
chr5	136702835	136703035	0.390000	chr6	25397400	25397600	0.475000
chr16	79192801	79193001	0.485000	chr6	25403400	25403600	0.505000
chr9	120829476	120829676	0.520000	chr6	25404200	25404400	0.530000
chr2	110371399	110371799	0.427500	chr6	25404800	25405200	0.447500
chrY	49338072	49338272	0.000000	chr6	25405600	25405800	0.395000
chr7	97251841	97252041	0.375000	chr6	2541000	2541200	0.390000
chr16	53998298	53998498	0.410000	chr6	25413600	25413800	0.470000
chr1	185623545	185623745	0.440000	chr6	25417200	25417400	0.445000
chr2	76862748	76862948	0.300000	chr6	25418800	25419000	0.405000
chr17	33711499	33711699	0.435000	chr6	254200	254400	0.500000
chr16	18652851	18653051	0.425000	chr6	25423600	25423800	0.460000
chr6	79113966	79114166	0.460000	chr6	2542800	2543000	0.475000
chr13	108475930	108476130	0.450000	chr6	2543400	2543600	0.455000
chr2	61113370	61113570	0.355000	chr6	25435600	25435800	0.420000
chr1	157394898	157395098	0.435000	chr6	2544000	2544200	0.395000
chr7	137533665	137534065	0.305000	chr6	25441800	25442200	0.357500
chr1	215285151	215285351	0.315000	chr6	25447000	25447200	0.375000
chr13	100155064	100155264	0.370000	chr6	25447600	25447800	0.505000
chr5	45815714	45815914	0.365000	chr6	25452200	25452400	0.325000
chr1	247498574	247498774	0.400000	chr6	25453400	25453600	0.310000
chr10	105259002	105259202	0.440000	chr6	25458600	25458800	0.450000
chr18	40021880	40022280	0.370000	chr6	25463400	25463800	0.410000
chr9	25987637	25987837	0.400000	chr6	25472400	25472600	0.410000
chr2	212678369	212678569	0.460000	chr6	2547400	2547600	0.480000
chr8	135983321	135983521	0.375000	chr6	25474800	25475000	0.390000
chr10	8127176	8127376	0.405000	chr6	25477400	25477600	0.455000
chr13	107069582	107069782	0.410000	chr6	25481400	25481600	0.435000
chr5	153967034	153967234	0.395000	chr6	25482600	25482800	0.455000
chr12	83744577	83744777	0.275000	chr6	25483200	25483400	0.375000
chr2	236638525	236638725	0.465000	chr6	25484000	25484200	0.475000
chr2	193921784	193921984	0.275000	chr6	25486200	25486400	0.445000
chrX	71064209	71064409	0.395000	chr6	25490200	25490400	0.440000
chr1	139296709	139296909	0.000000	chr6	25497800	25498000	0.410000
chr11	49795176	49795376	0.395000	chr6	255200	255400	0.445000
chr1	128523894	128524294	0.000000	chr6	25524600	25525000	0.355000
chr2	14803574	14803774	0.405000	chr6	25535400	25535600	0.415000
chr1	29840340	29840940	0.368333	chr6	25537800	25538400	0.410000
chr6	53866654	53866854	0.225000	chr6	25548600	25548800	0.440000
chr6	100881652	100881852	0.415000	chr6	25556600	25556800	0.490000
chr3	78293342	78293542	0.335000	chr6	25561000	25561200	0.375000
chr4	55300977	55301177	0.345000	chr6	25565000	25565200	0.445000
chrX	11464048	11464248	0.365000	chr6	255800	256000	0.385000
chr6	17397570	17397770	0.495000	chr6	25583200	25583400	0.540000
chr7	43886432	43886832	0.435000	chr6	25585600	25586000	0.462500
chr1	43325377	43325977	0.315000	chr6	25601800	25602400	0.371667
chr1	26703828	26704228	0.400000	chr6	25608600	25609000	0.417500
chr16	30679213	30679413	0.425000	chr6	25619400	25619600	0.450000
chr3	45763169	45763569	0.547500	chr6	25652200	25652600	0.577500
chr1	200321811	200322011	0.460000	chr6	25660600	25660800	0.505000
chr2	162436151	162436351	0.420000	chr6	25675200	25675400	0.425000
chr2	112293593	112293993	0.427500	chr6	25698600	25699000	0.447500
chr11	29622930	29623330	0.405000	chr6	25720400	25720800	0.422500
chr5	180028099	180028699	0.461667	chr6	25726400	25727000	0.490000
chrX	95523386	95523586	0.405000	chr6	25732600	25732800	0.610000
chr12	57511825	57512025	0.415000	chr6	25750000	25750200	0.425000
chr7	3691584	3691784	0.370000	chr6	25757000	25757200	0.385000
chr13	88866720	88866920	0.455000	chr6	25788600	25788800	0.520000
chr9	32932607	32932807	0.340000	chr6	25866200	25866400	0.440000
chr10	95083588	95083788	0.390000	chr6	25872800	25873000	0.445000
chr6	79144966	79145566	0.383333	chr6	25882000	25882600	0.570000
chr2	72273914	72274114	0.325000	chr6	25910400	25910600	0.440000
chr21	820284	820484	0.000000	chr6	25926000	25926200	0.365000
chr6	114965267	114965467	0.250000	chr6	25942600	25942800	0.370000
chr9	75456169	75456369	0.450000	chr6	25958800	25959000	0.465000
chr11	107856142	107856342	0.440000	chr6	25961800	25962000	0.510000
chr21	38650194	38650394	0.375000	chr6	25962600	25962800	0.420000
chr2	130211733	130211933	0.390000	chr6	25963400	25963600	0.525000
chr11	36121559	36121759	0.395000	chr6	25971200	25971400	0.435000
chr1	123714720	123714920	0.385000	chr6	25974000	25974200	0.395000
chr2	161172551	161172751	0.420000	chr6	25992000	25992200	0.635000
chr21	37028003	37028403	0.547500	chr6	25992600	25993000	0.657500
chr6	51903962	51904162	0.360000	chr6	25998000	25998200	0.405000
chr2	23534757	23534957	0.480000	chr6	26003200	26003400	0.485000
chr3	136662986	136663186	0.305000	chr6	26006800	26007000	0.405000
chr5	67915197	67915397	0.405000	chr6	26012200	26012400	0.415000
chr2	48429723	48429923	0.460000	chr6	26017800	26018000	0.635000
chr1	228440035	228440635	0.478333	chr6	26020400	26021000	0.555000
chr4	99088995	99089995	0.485000	chr6	26021400	26022400	0.516000
chr3	64270387	64270587	0.380000	chr6	26022800	26023000	0.410000
chr9	33323835	33324035	0.380000	chr6	26024400	26024600	0.420000
chr8	24353010	24353210	0.300000	chr6	26025600	26025800	0.365000
chr14	69719374	69720374	0.476000	chr6	26026400	26027400	0.497000
chr7	58782371	58782571	0.380000	chr6	26028000	26028200	0.420000
chr1	87018496	87019096	0.383333	chr6	26029000	26029600	0.413333
chr21	11131734	11132134	0.377500	chr6	26030000	26030400	0.380000
chr15	26333054	26333254	0.410000	chr6	26031200	26031400	0.365000
chr5	56215144	56216544	0.437143	chr6	26031800	26033200	0.465000
chr3	147164791	147165391	0.406667	chr6	26033600	26034200	0.446667
chr19	39967364	39967564	0.420000	chr6	26035000	26035200	0.435000
chr8	132918953	132919753	0.442500	chr6	26043200	26044000	0.467500
chr20	26637883	26638083	0.440000	chr6	26044400	26044600	0.500000
chr1	154902555	154903355	0.440000	chr6	26045200	26046000	0.506250
chr13	10367195	10367395	0.000000	chr6	26051800	26052000	0.370000
chr6	4836964	4837164	0.460000	chr6	26052800	26053000	0.520000
chr12	111348708	111348908	0.360000	chr6	26053400	26053600	0.340000
chrX	34239868	34240668	0.352500	chr6	26054200	26055000	0.398750
chr10	12235181	12235381	0.440000	chr6	26055400	26055600	0.520000
chr3	48326040	48326640	0.500000	chr6	26056400	26057000	0.501667
chr4	142071852	142072052	0.395000	chr6	26064600	26064800	0.455000
chr10	18494158	18494358	0.370000	chr6	26066000	26066200	0.420000
chr1	162401969	162402169	0.430000	chr6	26071200	26071400	0.585000
chr14	97379839	97380039	0.455000	chr6	26075200	26075400	0.465000
chr5	24694383	24694583	0.435000	chr6	26086200	26086400	0.410000
chrX	70496877	70497477	0.518333	chr6	26087400	26088000	0.586667
chrX	42798809	42799009	0.415000	chr6	26092600	26092800	0.500000
chr17	3715278	3715478	0.460000	chr6	26097400	26097600	0.470000
chr19	15916628	15916828	0.325000	chr6	26103800	26104000	0.450000
chrX	141468532	141468732	0.480000	chr6	26104600	26104800	0.495000
chr17	77587726	77587926	0.420000	chr6	26109200	26109400	0.505000
chr6	110767101	110767301	0.425000	chr6	26113400	26113600	0.470000
chr12	106387579	106387779	0.360000	chr6	26119200	26119400	0.335000
chr3	189287637	189288037	0.312500	chr6	26121400	26121800	0.392500
chr3	8055143	8057343	0.416364	chr6	26122600	26124800	0.503182
chr6	61769402	61771002	0.481250	chr6	26125200	26126800	0.497500
chr12	98066709	98066909	0.405000	chr6	26128200	26128400	0.450000
chr1	186638698	186639298	0.436667	chr6	26131000	26131600	0.523333
chr15	93376869	93377069	0.450000	chr6	26133800	26134000	0.455000
chr12	39961629	39962229	0.446667	chr6	26139200	26139800	0.491667
chr19	19311410	19311810	0.520000	chr6	26141400	26141800	0.532500
chr1	201236032	201236432	0.375000	chr6	26142200	26142600	0.465000
chr1	232779952	232780152	0.385000	chr6	26152800	26153000	0.450000
chr15	94509204	94509404	0.330000	chr6	26155800	26156000	0.405000
chr1	218728837	218729437	0.418333	chr6	26156400	26157000	0.620000
chr11	81612297	81613297	0.409000	chr6	26157400	26158400	0.460000
chr12	128967856	128968056	0.465000	chr6	26158800	26159000	0.470000
chr2	132544287	132544487	0.500000	chr6	26159400	26159600	0.505000
chr22	18750469	18750669	0.430000	chr6	26160000	26160200	0.435000
chr9	104460861	104461061	0.480000	chr6	26160800	26161000	0.500000
chr10	60237703	60238903	0.432500	chr6	26163400	26164600	0.475833
chr5	134450195	134450795	0.486667	chr6	26165800	26166400	0.518333
chr22	38545025	38545225	0.440000	chr6	26167400	26167600	0.475000
chr4	93296008	93296208	0.450000	chr6	26169600	26169800	0.480000
chr14	80221012	80221212	0.330000	chr6	26171000	26171200	0.375000
chr1	16270804	16271204	0.472500	chr6	26171800	26172200	0.642500
chr9	25965026	25965226	0.485000	chr6	26172600	26172800	0.490000
chr9	3699451	3700051	0.353333	chr6	26173400	26174000	0.395000
chr12	129307806	129308006	0.370000	chr6	26174400	26174600	0.450000
chr3	38784913	38785313	0.377500	chr6	26175400	26175800	0.380000
chr5	154368670	154369270	0.431667	chr6	26183600	26184200	0.530000
chr5	167975133	167975533	0.425000	chr6	26184800	26185200	0.430000
chr9	114540706	114540906	0.450000	chr6	26185600	26185800	0.480000
chr20	48148401	48148601	0.450000	chr6	26186800	26187000	0.495000
chr17	60565700	60566900	0.467500	chr6	26188000	26189200	0.501667
chr3	167836750	167837150	0.365000	chr6	26189800	26190200	0.390000
chr15	7806781	7807181	0.000000	chr6	26192400	26192800	0.415000
chr7	68030647	68031847	0.383333	chr6	26193800	26195000	0.356667
chr2	7362845	7363045	0.425000	chr6	26195400	26195600	0.470000
chr18	3173285	3173485	0.515000	chr6	26196000	26196200	0.555000
chr12	54172013	54172813	0.502500	chr6	26196600	26197400	0.535000
chr8	129695252	129695452	0.345000	chr6	26197800	26198000	0.380000
chr13	48809709	48810909	0.445000	chr6	26198400	26199600	0.483333
chr2	185947458	185948658	0.335833	chr6	26200000	26201200	0.361667
chr2	74456600	74457200	0.428333	chr6	26202000	26202600	0.478333
chr7	27645925	27646525	0.378333	chr6	26203000	26203600	0.415000
chr3	64432873	64433873	0.406000	chr6	26204400	26205400	0.497000
chr20	488720	488920	0.330000	chr6	26206000	26206200	0.415000
chr15	56882463	56882663	0.370000	chr6	26207400	26207600	0.445000
chrX	69354821	69355221	0.400000	chr6	26209200	26209600	0.410000
chr1	77697930	77698130	0.315000	chr6	26212000	26212200	0.355000
chr15	17914313	17915513	0.380000	chr6	26214600	26215800	0.470833
chr15	31154914	31156314	0.462143	chr6	26216600	26218000	0.462857
chr2	128959204	128959404	0.510000	chr6	26219000	26219200	0.530000
chr15	97051956	97052356	0.407500	chr6	26222600	26223000	0.445000
chr6	114509929	114510129	0.315000	chr6	26224000	26224200	0.360000
chr7	27503246	27503446	0.385000	chr6	26225000	26225200	0.440000
chr8	55217411	55217811	0.360000	chr6	26230400	26230800	0.367500
chr12	92035638	92035838	0.365000	chr6	26231400	26231600	0.385000
chr14	70092463	70093863	0.446429	chr6	26233000	26234400	0.525000
chr8	74739899	74740499	0.386667	chr6	26235000	26235600	0.403333
chr5	6511474	6512874	0.450714	chr6	26240000	26241400	0.492857
chr7	106212519	106212719	0.420000	chr6	26243200	26243400	0.490000
chr3	155692519	155694119	0.471250	chr6	26249200	26250800	0.509375
chr15	64011897	64012097	0.515000	chr6	26251600	26251800	0.530000
chr11	114593034	114593234	0.355000	chr6	26252200	26252400	0.395000
chr8	77507534	77507734	0.405000	chr6	26252800	26253000	0.420000
chr6	27776312	27776512	0.385000	chr6	26253400	26253600	0.455000
chr3	23460872	23461472	0.361667	chr6	26254600	26255200	0.405000
chr16	48952664	48952864	0.415000	chr6	26258400	26258600	0.440000
chr3	92428501	92429101	0.376667	chr6	26260800	26261400	0.390000
chr20	47975954	47976154	0.395000	chr6	26267200	26267400	0.405000
chr18	42733374	42733574	0.445000	chr6	26269000	26269200	0.520000
chr10	21517553	21518953	0.443571	chr6	26270200	26271600	0.472143
chr8	37571625	37571825	0.435000	chr6	26272200	26272400	0.625000
chr4	61048601	61048801	0.425000	chr6	26272800	26273000	0.450000
chr4	154587208	154587808	0.381667	chr6	26273600	26274200	0.443333
chr6	29855745	29855945	0.310000	chr6	26275000	26275200	0.395000
chr7	144509457	144509657	0.275000	chr6	26275800	26276000	0.430000
chr13	29334855	29335255	0.432500	chr6	26282400	26282800	0.467500
chr18	59525458	59526458	0.379000	chr6	26283200	26284200	0.430000
chr5	173814745	173814945	0.480000	chr6	26284600	26284800	0.545000
chr15	57439148	57439948	0.488750	chr6	26285200	26286000	0.513750
chr19	38955472	38955672	0.480000	chr6	26286400	26286600	0.515000
chr6	50363262	50364262	0.323000	chr6	26295600	26296600	0.449000
chr21	31248167	31248367	0.385000	chr6	26297000	26297200	0.495000
chrX	108895284	108895884	0.373333	chr6	26299600	26300200	0.436667
chrY	4722167	4722967	0.368750	chr6	26303800	26304600	0.406250
chr1	52247874	52248474	0.436667	chr6	26305000	26305600	0.461667
chr2	9427058	9427258	0.400000	chr6	26306800	26307000	0.440000
chr1	178986111	178986311	0.360000	chr6	26308000	26308200	0.405000
chr15	40010262	40010462	0.425000	chr6	26309800	26310000	0.440000
chr1	78714211	78714611	0.375000	chr6	26311000	26311400	0.410000
chr3	91985530	91987130	0.386875	chr6	26311800	26313400	0.416250
chr14	76214568	76214768	0.465000	chr6	26314000	26314200	0.565000
chr6	146866966	146867366	0.417500	chr6	26316800	26317200	0.492500
chr3	337773	338173	0.435000	chr6	26318600	26319000	0.442500
chr2	32609607	32609807	0.350000	chr6	26319400	26319600	0.455000
chr1	200204792	200205792	0.401000	chr6	26320400	26321400	0.402000
chr19	53803701	53803901	0.520000	chr6	26322200	26322400	0.630000
chr4	135904292	135904492	0.395000	chr6	26322800	26323000	0.425000
chrY	28569035	28570035	0.000000	chr6	26327400	26328400	0.365000
chrY	18114902	18115702	0.277500	chr6	26329000	26329800	0.343750
chrX	100506540	100506740	0.450000	chr6	26330200	26330400	0.495000
chr12	36690069	36692269	0.387727	chr6	26331000	26333200	0.439091
chr11	91111592	91111992	0.397500	chr6	26333600	26334000	0.480000
chr3	67840589	67841189	0.376667	chr6	26336400	26337000	0.416667
chr5	171824290	171824490	0.545000	chr6	26341600	26341800	0.570000
chr15	16620287	16620487	0.000000	chr6	26342200	26342400	0.340000
chr13	69361706	69361906	0.395000	chr6	26344800	26345000	0.425000
chr12	128390551	128390751	0.530000	chr6	2634600	2634800	0.650000
chr10	19162761	19163761	0.416000	chr6	26351000	26352000	0.374000
chr18	75502846	75503246	0.370000	chr6	26354400	26354800	0.425000
chr12	9308457	9308657	0.510000	chr6	26357800	26358000	0.565000
chrY	13300937	13301337	0.432500	chr6	26360800	26361200	0.485000
chr14	61189719	61189919	0.380000	chr6	26364400	26364600	0.445000
chr11	40547812	40548412	0.376667	chr6	26365000	26365600	0.455000
chrY	5704608	5704808	0.490000	chr6	26366600	26366800	0.510000
chrX	106331185	106331585	0.417500	chr6	26372600	26373000	0.492500
chr13	19754296	19754496	0.440000	chr6	26377800	26378000	0.495000
chr10	123203	123603	0.370000	chr6	26379400	26379800	0.417500
chr5	110511874	110512074	0.470000	chr6	26383000	26383200	0.485000
chr13	50413506	50414306	0.455000	chr6	26383600	26384400	0.481250
chr4	80452902	80453102	0.400000	chr6	26385400	26385600	0.470000
chr6	20307087	20307287	0.455000	chr6	26389400	26389600	0.500000
chr7	4060313	4060513	0.330000	chr6	26390600	26390800	0.385000
chr22	26315068	26315268	0.500000	chr6	26393000	26393200	0.540000
chr9	119935354	119935554	0.445000	chr6	26400800	26401000	0.540000
chr11	97695222	97695422	0.350000	chr6	26401400	26401600	0.450000
chr14	75721085	75721685	0.425000	chr6	26402000	26402600	0.430000
chr6	111448957	111449157	0.350000	chr6	2641200	2641400	0.440000
chrY	6943029	6943429	0.440000	chr6	26414400	26414800	0.462500
chr10	48589807	48590007	0.455000	chr6	26416400	26416600	0.515000
chr2	196469101	196469301	0.400000	chr6	26420600	26420800	0.445000
chr10	114330346	114330946	0.476667	chr6	26421200	26421800	0.508333
chr1	45285851	45286251	0.405000	chr6	26437600	26438000	0.410000
chr8	68209741	68209941	0.375000	chr6	26438400	26438600	0.425000
chr13	57910193	57910393	0.400000	chr6	26439400	26439600	0.435000
chr8	58712663	58712863	0.320000	chr6	26440400	26440600	0.370000
chr17	6485016	6485216	0.470000	chr6	26450400	26450600	0.480000
chr1	107276616	107276816	0.390000	chr6	26453000	26453200	0.435000
chr13	25879253	25880053	0.437500	chr6	26457800	26458600	0.548750
chr14	52081918	52082118	0.495000	chr6	26459200	26459400	0.520000
chr8	86549720	86550720	0.406000	chr6	26473800	26474800	0.413000
chr8	129450765	129450965	0.440000	chr6	26475200	26475400	0.505000
chr22	43660987	43661187	0.435000	chr6	26476200	26476400	0.515000
chr8	134236000	134236200	0.445000	chr6	26477600	26477800	0.540000
chr8	107521879	107522279	0.422500	chr6	26478200	26478600	0.465000
chr18	40972096	40972296	0.330000	chr6	26479000	26479200	0.445000
chr5	54981284	54981484	0.350000	chr6	26485400	26485600	0.480000
chr2	27759505	27759705	0.435000	chr6	26488600	26488800	0.450000
chr1	103817960	103818360	0.367500	chr6	26493200	26493600	0.445000
chr15	88335361	88336161	0.493750	chr6	26501600	26502400	0.531250
chr7	39045120	39045320	0.435000	chr6	26511200	26511400	0.515000
chr4	155779989	155780189	0.375000	chr6	26513400	26513600	0.390000
chr22	34041569	34042169	0.381667	chr6	2651600	2652200	0.378333
chr4	11981114	11981314	0.430000	chr6	26516600	26516800	0.440000
chrX	153615892	153616492	0.430000	chr6	26520800	26521400	0.620000
chr3	72244312	72244712	0.527500	chr6	26521800	26522200	0.737500
chr2	35210446	35212646	0.347273	chr6	26523000	26525200	0.358636
chr2	219329820	219330020	0.310000	chr6	26526000	26526200	0.435000
chr11	70957668	70958068	0.000000	chr6	2652600	2653000	0.335000
chr7	20709120	20709320	0.345000	chr6	26529400	26529600	0.440000
chr10	34720384	34720984	0.428333	chr6	26532800	26533400	0.510000
chr8	130830327	130830727	0.427500	chr6	26536600	26537000	0.475000
chr7	39138080	39139080	0.419000	chr6	26537400	26538400	0.518000
chr5	18147888	18148088	0.395000	chr6	26544000	26544200	0.425000
chr3	39238257	39238457	0.435000	chr6	26545800	26546000	0.445000
chr2	9814217	9814417	0.530000	chr6	26550600	26550800	0.655000
chr11	100082137	100082337	0.330000	chr6	26552200	26552400	0.460000
chr16	22529954	22530154	0.450000	chr6	26553400	26553600	0.535000
chr7	146906583	146908183	0.410000	chr6	26554000	26555600	0.418750
chr3	119706102	119706702	0.363333	chr6	26556400	26557000	0.423333
chr4	123716783	123717183	0.387500	chr6	26563400	26563800	0.407500
chr5	118738642	118739042	0.412500	chr6	26568000	26568400	0.472500
chr6	164345831	164346431	0.430000	chr6	26568800	26569400	0.473333
chr13	24293428	24294228	0.462500	chr6	26570000	26570800	0.470000
chr1	40631745	40632145	0.457500	chr6	26571800	26572200	0.477500
chr11	76679167	76679367	0.500000	chr6	26572600	26572800	0.540000
chr9	104815135	104815335	0.415000	chr6	26573400	26573600	0.485000
chr6	119204758	119204958	0.445000	chr6	26575800	26576000	0.460000
chr11	5395972	5397372	0.387857	chr6	26576400	26577800	0.413571
chr6	154956523	154956723	0.450000	chr6	2659000	2659200	0.475000
chr2	199380203	199380403	0.430000	chr6	26592800	26593000	0.445000
chr10	42434710	42434910	0.415000	chr6	26593600	26593800	0.435000
chr1	185475361	185476161	0.397500	chr6	26594400	26595200	0.410000
chr1	155396608	155396808	0.455000	chr6	26595800	26596000	0.620000
chr17	64077497	64078097	0.501667	chr6	26596800	26597400	0.610000
chr12	123888916	123889116	0.420000	chr6	26607400	26607600	0.445000
chr1	21267046	21267246	0.465000	chr6	26611600	26611800	0.470000
chr15	57348049	57348449	0.440000	chr6	2663200	2663600	0.480000
chr4	10707310	10707510	0.380000	chr6	26657400	26657600	0.385000
chr2	113019135	113020335	0.444167	chr6	26659200	26660400	0.561667
chr1	47596022	47596222	0.490000	chr6	2684200	2684400	0.495000
chr2	81348311	81348711	0.347500	chr6	2688400	2688800	0.355000
chr8	112537353	112537553	0.275000	chr6	2695600	2695800	0.350000
chrX	152932014	152932814	0.555000	chr6	26956200	26957000	0.660000
chrX	79168730	79168930	0.295000	chr6	26957400	26957600	0.435000
chr10	125133654	125133854	0.370000	chr6	26961200	26961400	0.390000
chr22	37492938	37493338	0.587500	chr6	27020000	27020400	0.620000
chr4	60605713	60605913	0.405000	chr6	27065200	27065400	0.410000
chr12	125005166	125005566	0.487500	chr6	27078800	27079200	0.490000
chr8	57399910	57400310	0.430000	chr6	27091800	27092200	0.480000
chr11	58366215	58366415	0.445000	chr6	27097000	27097200	0.555000
chr7	26801295	26801495	0.365000	chr6	27115200	27115400	0.455000
chr13	83063738	83063938	0.385000	chr6	27115800	27116000	0.475000
chr7	18921008	18921208	0.395000	chr6	27117200	27117400	0.515000
chr2	9572055	9572255	0.425000	chr6	27127200	27127400	0.560000
chr12	13707506	13708106	0.390000	chr6	27127800	27128400	0.403333
chrX	51056187	51056787	0.410000	chr6	27129200	27129800	0.411667
chr3	106870900	106871100	0.345000	chr6	27130200	27130400	0.450000
chr2	226229866	226230066	0.340000	chr6	27131000	27131200	0.360000
chr13	28804990	28807390	0.472917	chr6	27131600	27134000	0.510000
chr10	87040200	87040400	0.370000	chr6	27134400	27134600	0.405000
chr8	2013124	2013524	0.347500	chr6	27135200	27135600	0.350000
chr14	55827410	55827810	0.370000	chr6	27136000	27136400	0.452500
chr10	60170373	60170973	0.360000	chr6	27137000	27137600	0.361667
chr3	83486879	83487279	0.330000	chr6	27138400	27138800	0.397500
chr8	73525688	73526088	0.427500	chr6	27139200	27139600	0.610000
chr7	145389070	145389270	0.425000	chr6	27140000	27140200	0.445000
chr4	139579061	139579261	0.445000	chr6	2714000	2714200	0.490000
chr13	70234003	70235003	0.343000	chr6	27141000	27142000	0.359000
chrX	126296023	126296423	0.415000	chr6	27143200	27143600	0.420000
chr11	22809137	22810737	0.398750	chr6	27144000	27145600	0.422500
chr13	73464766	73464966	0.380000	chr6	27146000	27146200	0.430000
chr20	3634147	3635147	0.411000	chr6	27146800	27147800	0.500000
chr8	49643630	49644030	0.382500	chr6	27148400	27148800	0.390000
chr13	21897081	21897481	0.482500	chr6	27149200	27149600	0.485000
chr18	56752583	56752783	0.320000	chr6	27150200	27150400	0.475000
chr1	192088902	192089102	0.260000	chr6	27154800	27155000	0.335000
chr20	86263	86463	0.395000	chr6	27158000	27158200	0.505000
chr16	75154512	75154712	0.445000	chr6	27158800	27159000	0.555000
chr11	57289659	57290059	0.330000	chr6	27162200	27162600	0.370000
chr2	151775944	151776344	0.440000	chr6	27173000	27173400	0.452500
chr6	32908477	32908677	0.240000	chr6	27175000	27175200	0.445000
chr7	73393485	73393685	0.525000	chr6	27176600	27176800	0.545000
chr9	15564371	15565371	0.379000	chr6	27177400	27178400	0.525000
chr4	90191218	90191818	0.431667	chr6	27187400	27188000	0.461667
chr12	78236930	78237130	0.375000	chr6	2718800	2719000	0.355000
chr12	13479460	13480260	0.381250	chr6	27188400	27189200	0.478750
chr1	7250495	7250695	0.415000	chr6	27194600	27194800	0.440000
chr16	22075689	22075889	0.400000	chr6	27195800	27196000	0.460000
chr1	182889222	182889622	0.420000	chr6	27206000	27206400	0.452500
chr3	22353063	22353263	0.460000	chr6	27209800	27210000	0.465000
chrY	29468808	29469208	0.000000	chr6	27213000	27213400	0.422500
chr15	59645940	59646140	0.475000	chr6	27213800	27214000	0.490000
chr9	9331770	9331970	0.440000	chr6	27215000	27215200	0.520000
chr2	107356879	107357079	0.465000	chr6	27229800	27230000	0.525000
chr20	15853086	15853486	0.395000	chr6	27230400	27230800	0.400000
chr3	137161005	137161205	0.290000	chr6	27231600	27231800	0.345000
chr22	37093924	37094524	0.400000	chr6	27235400	27236000	0.461667
chr15	84930984	84931384	0.450000	chr6	27237200	27237600	0.475000
chr1	236516886	236517286	0.422500	chr6	27238400	27238800	0.515000
chr18	8916869	8917069	0.480000	chr6	27241600	27241800	0.520000
chr20	43275247	43275647	0.477500	chr6	27247400	27247800	0.552500
chr20	348060	349260	0.513333	chr6	27251000	27252200	0.650833
chr12	118915344	118915544	0.445000	chr6	2726400	2726600	0.450000
chrX	139422818	139423018	0.430000	chr6	27269800	27270000	0.525000
chr11	105095168	105095368	0.345000	chr6	27275200	27275400	0.510000
chr7	108771094	108771294	0.455000	chr6	27279600	27279800	0.535000
chrX	8637384	8637584	0.410000	chr6	27280200	27280400	0.460000
chr4	44986274	44986674	0.480000	chr6	27288200	27288600	0.550000
chr13	37998440	37998840	0.422500	chr6	27290600	27291000	0.497500
chr14	64789755	64789955	0.475000	chr6	27293800	27294000	0.490000
chr13	75210311	75210511	0.400000	chr6	27295400	27295600	0.425000
chr1	12446633	12446833	0.480000	chr6	27296400	27296600	0.550000
chr4	25961130	25961330	0.430000	chr6	27298000	27298200	0.475000
chr5	156073985	156074185	0.360000	chr6	27303800	27304000	0.400000
chr10	99555584	99556384	0.443750	chr6	27312200	27313000	0.613750
chrX	30251566	30251766	0.370000	chr6	27319000	27319200	0.445000
chr3	196276045	196276845	0.406250	chr6	27332800	27333600	0.431250
chr1	109127576	109127776	0.490000	chr6	2733400	2733600	0.515000
chr22	6283595	6283795	0.000000	chr6	27334200	27334400	0.390000
chr6	168508092	168508492	0.430000	chr6	27334800	27335200	0.437500
chr6	56941173	56941573	0.317500	chr6	2734800	2735200	0.425000
chr4	49016183	49016583	0.455000	chr6	27352400	27352800	0.520000
chr17	49781685	49781885	0.495000	chr6	27375200	27375400	0.570000
chr12	72881968	72882168	0.415000	chr6	27375800	27376000	0.430000
chr4	56130999	56131599	0.373333	chr6	2738000	2738600	0.395000
chr18	49649653	49650053	0.477500	chr6	27388600	27389000	0.582500
chr16	65127657	65127857	0.445000	chr6	2739400	2739600	0.470000
chr5	175018370	175019770	0.334286	chr6	27470600	27472000	0.345714
chr20	45464962	45465162	0.440000	chr6	27472400	27472600	0.515000
chr20	33133596	33133796	0.550000	chr6	27473000	27473200	0.660000
chr7	122424245	122424445	0.390000	chr6	27477200	27477400	0.470000
chr9	25233948	25234148	0.400000	chr6	27478800	27479000	0.495000
chr11	113294236	113294636	0.457500	chr6	27479400	27479800	0.490000
chr15	51201164	51201964	0.445000	chr6	27495400	27496200	0.507500
chr2	192000720	192000920	0.340000	chr6	2750000	2750200	0.435000
chr3	111665580	111666780	0.433333	chr6	27502600	27503800	0.450000
chr18	10970954	10971354	0.452500	chr6	27505600	27506000	0.462500
chr5	90544173	90544373	0.455000	chr6	27518400	27518600	0.530000
chr5	62376153	62376753	0.448333	chr6	27519000	27519600	0.515000
chr4	117855640	117855840	0.315000	chr6	2752000	2752200	0.510000
chr3	105093135	105093935	0.381250	chr6	2752600	2753400	0.411250
chr20	55294426	55294626	0.340000	chr6	27529600	27529800	0.440000
chr11	100654944	100655344	0.397500	chr6	27532000	27532400	0.445000
chr1	197933659	197933859	0.355000	chr6	27541800	27542000	0.405000
chr3	60656402	60656602	0.485000	chr6	27544400	27544600	0.515000
chr17	57049182	57049782	0.475000	chr6	27545400	27546000	0.491667
chrX	143149523	143149723	0.355000	chr6	27546400	27546600	0.470000
chr16	33723539	33723739	0.380000	chr6	27547800	27548000	0.390000
chr10	93339432	93339632	0.500000	chr6	27548600	27548800	0.570000
chr7	80023582	80023782	0.370000	chr6	27549400	27549600	0.425000
chr8	92778274	92779074	0.432500	chr6	27553000	27553800	0.458750
chr14	92935237	92935437	0.465000	chr6	27558200	27558400	0.490000
chr7	144280754	144281554	0.413750	chr6	27561600	27562400	0.461250
chr5	171875060	171875460	0.402500	chr6	27565800	27566200	0.495000
chr12	120727700	120727900	0.465000	chr6	27568400	27568600	0.470000
chr3	71657850	71658250	0.405000	chr6	27576000	27576400	0.407500
chr7	69481003	69481203	0.395000	chr6	27583400	27583600	0.425000
chr8	14580812	14581012	0.425000	chr6	27588600	27588800	0.495000
chr8	18242590	18242990	0.387500	chr6	27591800	27592200	0.430000
chr18	64477488	64477688	0.465000	chr6	27592800	27593000	0.490000
chr9	81661593	81661793	0.415000	chr6	27594400	27594600	0.530000
chr20	43748746	43749546	0.441250	chr6	27600400	27601200	0.453750
chr3	51319663	51320463	0.493750	chr6	27602000	27602800	0.521250
chr16	37239406	37240206	0.398750	chr6	27605000	27605800	0.448750
chr6	20803034	20803234	0.345000	chr6	27609400	27609600	0.440000
chr4	45419515	45419715	0.315000	chr6	2761400	2761600	0.385000
chrY	15084451	15084851	0.407500	chr6	27616400	27616800	0.422500
chr3	42430574	42430774	0.405000	chr6	27617200	27617400	0.460000
chr11	111301846	111302046	0.430000	chr6	27617800	27618000	0.490000
chr2	203248913	203249113	0.385000	chr6	27618400	27618600	0.510000
chrX	13667276	13667476	0.475000	chr6	2763000	2763200	0.500000
chr17	2235928	2236728	0.478750	chr6	27630800	27631600	0.545000
chr2	10889005	10889405	0.432500	chr6	27633200	27633600	0.467500
chr12	122659991	122660191	0.545000	chr6	2763600	2763800	0.690000
chr9	6815969	6816169	0.355000	chr6	27644600	27644800	0.545000
chr15	74364965	74366365	0.606429	chr6	2764600	2766000	0.667857
chr3	102927999	102928199	0.400000	chr6	27650800	27651000	0.415000
chr15	61577937	61578337	0.397500	chr6	27651400	27651800	0.490000
chr7	34094054	34094254	0.445000	chr6	2766400	2766600	0.660000
chr4	71999993	72000193	0.415000	chr6	27668000	27668200	0.465000
chr7	136458316	136458916	0.435000	chr6	27668600	27669200	0.516667
chr3	167169455	167170255	0.343750	chr6	27670000	27670800	0.451250
chr3	40975940	40976140	0.435000	chr6	27671200	27671400	0.445000
chr12	110821449	110821849	0.492500	chr6	27672200	27672600	0.497500
chr7	61320958	61321158	0.360000	chr6	27678600	27678800	0.430000
chr12	23890073	23890673	0.423333	chr6	27679400	27680000	0.453333
chr5	74535926	74536126	0.385000	chr6	27681000	27681200	0.475000
chr17	30319080	30319280	0.440000	chr6	2768200	2768400	0.510000
chr14	25550254	25550654	0.422500	chr6	27684400	27684800	0.447500
chr5	4337481	4337681	0.575000	chr6	27687600	27687800	0.630000
chr22	19320248	19320448	0.490000	chr6	27688200	27688400	0.500000
chr8	4705009	4705209	0.445000	chr6	27689000	27689200	0.545000
chr11	112656253	112656853	0.513333	chr6	27694000	27694600	0.551667
chr4	4882876	4883076	0.405000	chr6	2770200	2770400	0.545000
chr2	55903507	55903707	0.325000	chr6	27719200	27719400	0.435000
chrX	26946999	26947199	0.375000	chr6	27720600	27720800	0.390000
chr16	52194964	52195164	0.455000	chr6	27721400	27721600	0.470000
chr11	133852415	133852615	0.315000	chr6	27726800	27727000	0.380000
chr16	27162694	27162894	0.490000	chr6	27738400	27738600	0.655000
chr13	75939267	75939467	0.475000	chr6	27743200	27743400	0.480000
chrX	11457945	11458145	0.390000	chr6	27752400	27752600	0.395000
chr11	85098115	85098315	0.385000	chr6	27753200	27753400	0.470000
chr11	64434856	64435256	0.435000	chr6	27754000	27754400	0.475000
chr13	33717906	33718106	0.365000	chr6	27755800	27756000	0.390000
chr7	8184142	8184542	0.420000	chr6	27757200	27757600	0.602500
chr12	16964318	16964518	0.420000	chr6	27760000	27760200	0.435000
chr14	16643475	16644275	0.390000	chr6	27760800	27761600	0.408750
chr15	57515142	57515542	0.437500	chr6	27762600	27763000	0.552500
chr20	24644650	24645250	0.458333	chr6	27772600	27773200	0.528333
chr6	32566440	32567040	0.441667	chr6	27773800	27774400	0.470000
chr6	35634331	35634531	0.395000	chr6	27775200	27775400	0.410000
chr15	28326131	28326331	0.535000	chr6	27777200	27777400	0.540000
chr2	69651337	69651537	0.365000	chr6	27777800	27778000	0.455000
chrX	23425378	23425578	0.350000	chr6	27785400	27785600	0.385000
chr2	209566147	209566347	0.415000	chr6	27791400	27791600	0.490000
chr6	96027660	96027860	0.395000	chr6	27792200	27792400	0.490000
chr16	25149270	25149870	0.448333	chr6	27792800	27793400	0.485000
chr2	51170212	51170412	0.420000	chr6	27793800	27794000	0.490000
chr5	135426996	135427196	0.440000	chr6	27795200	27795400	0.445000
chr4	107231393	107231593	0.280000	chr6	27796000	27796200	0.405000
chrY	22748491	22748691	0.365000	chr6	27797200	27797400	0.395000
chr14	65163511	65164311	0.425000	chr6	27800600	27801400	0.450000
chr17	47331886	47332286	0.322500	chr6	27804800	27805200	0.392500
chr15	97491191	97491391	0.495000	chr6	27806600	27806800	0.520000
chr18	48669765	48670965	0.498333	chr6	27807200	27808400	0.527500
chr1	50793713	50794113	0.340000	chr6	27808800	27809200	0.342500
chr1	217761918	217762318	0.465000	chr6	27809800	27810200	0.482500
chrX	44434784	44434984	0.325000	chr6	27811600	27811800	0.340000
chr10	69518723	69521523	0.437857	chr6	27812800	27815600	0.456786
chr10	7704774	7705174	0.427500	chr6	27817800	27818200	0.452500
chrY	16405784	16405984	0.395000	chr6	27819800	27820000	0.410000
chr20	30289003	30289203	0.565000	chr6	2782200	2782400	0.570000
chr4	68751703	68752503	0.418750	chr6	27823600	27824400	0.518750
chrX	147859958	147860158	0.370000	chr6	27825000	27825200	0.415000
chr11	70657107	70657707	0.491667	chr6	27826200	27826800	0.558333
chr17	52547492	52547692	0.445000	chr6	27828800	27829000	0.455000
chr12	84796141	84796541	0.412500	chr6	27829600	27830000	0.422500
chr10	48715722	48716922	0.461667	chr6	27830600	27831800	0.527500
chr12	106160386	106160986	0.468333	chr6	2783200	2783800	0.538333
chr10	102769038	102769638	0.431667	chr6	27834000	27834600	0.443333
chr12	62322985	62323185	0.370000	chr6	27835000	27835200	0.405000
chr2	108826500	108826700	0.345000	chr6	27836200	27836400	0.380000
chr4	138852246	138854046	0.486111	chr6	27836800	27838600	0.488333
chr10	104997435	104997635	0.425000	chr6	27839000	27839200	0.530000
chr8	35989377	35989577	0.405000	chr6	27839600	27839800	0.420000
chr17	54922621	54922821	0.380000	chr6	27840600	27840800	0.360000
chr12	121925882	121926082	0.485000	chr6	2784200	2784400	0.520000
chr1	44150554	44150954	0.435000	chr6	27847000	27847400	0.492500
chr14	75657656	75657856	0.370000	chr6	27851600	27851800	0.445000
chr10	35663065	35663265	0.320000	chr6	27861400	27861600	0.360000
chr8	135258078	135258278	0.420000	chr6	27862600	27862800	0.445000
chr17	66799590	66801390	0.481667	chr6	27864000	27865800	0.540556
chr1	236201032	236201232	0.360000	chr6	27866400	27866600	0.390000
chr15	70583870	70584470	0.438333	chr6	27867200	27867800	0.555000
chr20	49172765	49172965	0.430000	chr6	27868400	27868600	0.445000
chrX	152568794	152568994	0.420000	chr6	27869200	27869400	0.455000
chr9	77288805	77289005	0.345000	chr6	27870600	27870800	0.400000
chr5	127912923	127913923	0.401000	chr6	27871200	27872200	0.523000
chrX	13581587	13582387	0.446250	chr6	27873000	27873800	0.503750
chr7	104925125	104925325	0.385000	chr6	27876400	27876600	0.420000
chr10	113544764	113544964	0.520000	chr6	27878600	27878800	0.555000
chr12	98911686	98911886	0.460000	chr6	27880000	27880200	0.535000
chr18	46828524	46828724	0.330000	chr6	27886200	27886400	0.365000
chr9	20101351	20101551	0.345000	chr6	27888800	27889000	0.390000
chr16	1704067	1704467	0.465000	chr6	27889600	27890000	0.472500
chr3	142238204	142238804	0.423333	chr6	27890600	27891200	0.533333
chr12	52519356	52520156	0.532500	chr6	27892800	27893600	0.537500
chr2	122207526	122209326	0.470000	chr6	27894000	27895800	0.476667
chr7	78840362	78840962	0.373333	chr6	27902000	27902600	0.401667
chr7	143570323	143570523	0.415000	chr6	27903000	27903200	0.425000
chr11	103009143	103009343	0.525000	chr6	2790600	2790800	0.605000
chr12	43917901	43918301	0.392500	chr6	27912000	27912400	0.395000
chr7	147965252	147965652	0.362500	chr6	2791200	2791600	0.397500
chr5	167641016	167641216	0.365000	chr6	2792400	2792600	0.435000
chr10	24000557	24001157	0.426667	chr6	2793600	2794200	0.473333
chr3	146296842	146297042	0.260000	chr6	27940800	27941000	0.370000
chr20	41671360	41671560	0.510000	chr6	2796000	2796200	0.520000
chr7	127249950	127250150	0.440000	chr6	2797000	2797200	0.460000
chr3	12223417	12223817	0.402500	chr6	27977400	27977800	0.517500
chr1	235024046	235024246	0.415000	chr6	2800000	2800200	0.455000
chr11	49207660	49207860	0.425000	chr6	28003800	28004000	0.470000
chr10	92064985	92065585	0.416667	chr6	28004800	28005400	0.441667
chr18	37406669	37406869	0.510000	chr6	28080000	28080200	0.515000
chr20	37221861	37222661	0.413750	chr6	28080800	28081600	0.556250
chr9	69074520	69074720	0.420000	chr6	2810400	2810600	0.450000
chr2	134427994	134428394	0.447500	chr6	28104600	28105000	0.660000
chr9	101268477	101268677	0.430000	chr6	28113800	28114000	0.450000
chr2	4018938	4019138	0.365000	chr6	28117800	28118000	0.410000
chr12	56430067	56430267	0.515000	chr6	28122400	28122600	0.550000
chr4	61744643	61745043	0.415000	chr6	28123000	28123400	0.430000
chr14	92430043	92430243	0.510000	chr6	28124400	28124600	0.555000
chr8	17346581	17346781	0.345000	chr6	28125000	28125200	0.395000
chr7	151709893	151710093	0.535000	chr6	28125600	28125800	0.565000
chr4	106001710	106001910	0.430000	chr6	28134200	28134400	0.450000
chr9	2647358	2647758	0.395000	chr6	28135400	28135800	0.420000
chr3	53434870	53436070	0.428333	chr6	28136600	28137800	0.535000
chr3	52080051	52080251	0.480000	chr6	28141800	28142000	0.575000
chr13	108075392	108075592	0.320000	chr6	28143400	28143600	0.345000
chr6	16191468	16191668	0.470000	chr6	28161600	28161800	0.675000
chr20	54147228	54147428	0.360000	chr6	2818600	2818800	0.395000
chr4	163479666	163479866	0.315000	chr6	2820400	2820600	0.350000
chr16	67411311	67412111	0.480000	chr6	28207600	28208400	0.533750
chr12	7102579	7102779	0.500000	chr6	28210200	28210400	0.510000
chr11	22976105	22977105	0.445000	chr6	28212200	28213200	0.461000
chr1	209671785	209671985	0.440000	chr6	28217000	28217200	0.570000
chr13	60288839	60289039	0.395000	chr6	28218600	28218800	0.635000
chr16	20323516	20323716	0.455000	chr6	28219600	28219800	0.520000
chr2	227261508	227262308	0.336250	chr6	28220200	28221000	0.396250
chr17	73559406	73559606	0.505000	chr6	28225200	28225400	0.655000
chr1	54665384	54665984	0.521667	chr6	28251800	28252400	0.575000
chr3	120215510	120215910	0.417500	chr6	28254200	28254600	0.467500
chr7	100163658	100163858	0.490000	chr6	28259200	28259400	0.640000
chr7	123384848	123385048	0.355000	chr6	2826200	2826400	0.410000
chr20	37466326	37466526	0.535000	chr6	28267000	28267200	0.580000
chr19	20412645	20412845	0.390000	chr6	28269600	28269800	0.410000
chr20	31257314	31257714	0.487500	chr6	28281400	28281800	0.685000
chr1	147049448	147050048	0.390000	chr6	28315600	28316200	0.471667
chr3	18189168	18189568	0.400000	chr6	28330000	28330400	0.445000
chr5	118279302	118279702	0.442500	chr6	28333600	28334000	0.470000
chr3	151905738	151905938	0.340000	chr6	28334800	28335000	0.350000
chr5	134711970	134712570	0.501667	chr6	28335600	28336200	0.575000
chr5	9246518	9246718	0.295000	chr6	28336600	28336800	0.440000
chr21	17784262	17785062	0.386250	chr6	28337200	28338000	0.418750
chr3	187341126	187341526	0.400000	chr6	28342800	28343200	0.415000
chrX	36520530	36521130	0.381667	chr6	28344000	28344600	0.403333
chrX	133500456	133500656	0.405000	chr6	28347200	28347400	0.450000
chr14	97281163	97281363	0.425000	chr6	28349800	28350000	0.530000
chr7	105232376	105232976	0.396667	chr6	28350800	28351400	0.436667
chr10	25532638	25532838	0.355000	chr6	28353400	28353600	0.425000
chr20	3451655	3452255	0.426667	chr6	28354000	28354600	0.510000
chr5	65884957	65885557	0.488333	chr6	28355800	28356400	0.511667
chr10	99269954	99270154	0.380000	chr6	28357200	28357400	0.470000
chr6	151005769	151005969	0.280000	chr6	28368600	28368800	0.420000
chr3	155819675	155820075	0.420000	chr6	28370400	28370800	0.432500
chr11	39395649	39395849	0.375000	chr6	28372200	28372400	0.430000
chr5	118586682	118587082	0.425000	chr6	28383400	28383800	0.595000
chr2	216163956	216164156	0.385000	chr6	2839200	2839400	0.420000
chr4	68598603	68599003	0.437500	chr6	28396800	28397200	0.475000
chr6	79733155	79734155	0.430000	chr6	28398000	28399000	0.493000
chr4	168966140	168966540	0.480000	chr6	28399600	28400000	0.600000
chr6	139790889	139791089	0.315000	chr6	28408400	28408600	0.375000
chr15	75285079	75285679	0.503333	chr6	2841400	2842000	0.710000
chr2	146667340	146667740	0.367500	chr6	28426000	28426400	0.415000
chr10	75886474	75886674	0.325000	chr6	28433200	28433400	0.370000
chr19	13085484	13085684	0.550000	chr6	28443400	28443600	0.565000
chr10	30968383	30968783	0.460000	chr6	28444800	28445200	0.472500
chr10	39198839	39199039	0.375000	chr6	28447000	28447200	0.640000
chr5	26378022	26378222	0.280000	chr6	28449200	28449400	0.355000
chr16	30770492	30770692	0.385000	chr6	2846400	2846600	0.405000
chr5	57740137	57740937	0.338750	chr6	28474400	28475200	0.407500
chr9	79500759	79500959	0.470000	chr6	28475800	28476000	0.480000
chr10	317550	317950	0.447500	chr6	28480200	28480600	0.450000
chr1	87975276	87975476	0.420000	chr6	28482400	28482600	0.435000
chr3	84542146	84542346	0.410000	chr6	2848800	2849000	0.455000
chr10	90079323	90080523	0.423333	chr6	28489000	28490200	0.504167
chr4	38691232	38691632	0.405000	chr6	28491400	28491800	0.540000
chr5	36695044	36695244	0.445000	chr6	28502800	28503000	0.485000
chr19	42496551	42496751	0.445000	chr6	28523200	28523400	0.530000
chr8	116544931	116545331	0.455000	chr6	28525600	28526000	0.492500
chr18	37431155	37433555	0.492500	chr6	2853000	2855400	0.510000
chrY	18222264	18222464	0.385000	chr6	28531800	28532000	0.485000
chr9	114507464	114507664	0.405000	chr6	28537600	28537800	0.475000
chr8	127959472	127959872	0.502500	chr6	28542600	28543000	0.520000
chr1	53440049	53440249	0.490000	chr6	28543800	28544000	0.535000
chr1	138646415	138646615	0.000000	chr6	28547000	28547200	0.360000
chr4	166508889	166509089	0.315000	chr6	28552400	28552600	0.465000
chr18	72225824	72226024	0.395000	chr6	28554000	28554200	0.505000
chr3	71912334	71912734	0.430000	chr6	2856000	2856400	0.437500
chr2	11281159	11281559	0.355000	chr6	28566200	28566600	0.465000
chrX	56607315	56607515	0.460000	chr6	2857200	2857400	0.560000
chr22	29747264	29747464	0.540000	chr6	2857800	2858000	0.550000
chr13	64813216	64813416	0.320000	chr6	28585400	28585600	0.405000
chr20	820553	820753	0.515000	chr6	28587200	28587400	0.620000
chr12	34959764	34960364	0.381667	chr6	28589200	28589800	0.465000
chr1	223421536	223421736	0.495000	chr6	2859000	2859200	0.550000
chr17	65702539	65702939	0.392500	chr6	28597200	28597600	0.425000
chr11	52982200	52982400	0.415000	chr6	28599400	28599600	0.420000
chr1	192281579	192283179	0.379375	chr6	28606800	28608400	0.437500
chr3	104437683	104440083	0.367917	chr6	28611000	28613400	0.372917
chr2	62876366	62876966	0.396667	chr6	28614000	28614600	0.465000
chr12	102895770	102896170	0.402500	chr6	2861400	2861800	0.452500
chr3	116006309	116006509	0.400000	chr6	28615000	28615200	0.425000
chr2	2584733	2585933	0.390833	chr6	28615600	28616800	0.503333
chr3	87272593	87272793	0.380000	chr6	28618400	28618600	0.485000
chr3	64426632	64427032	0.392500	chr6	2862800	2863200	0.402500
chr17	25051657	25053257	0.413125	chr6	28633400	28635000	0.466250
chr8	98330854	98331054	0.395000	chr6	28643400	28643600	0.450000
chr14	66465610	66465810	0.420000	chr6	28648200	28648400	0.465000
chr1	175001142	175001342	0.380000	chr6	28658200	28658400	0.385000
chr4	73974954	73975354	0.435000	chr6	28665000	28665400	0.437500
chr17	33408529	33408729	0.360000	chr6	28666600	28666800	0.415000
chr21	36677362	36677762	0.375000	chr6	28673800	28674200	0.467500
chrX	79282163	79282363	0.375000	chr6	28675800	28676000	0.410000
chr4	40808050	40808650	0.391667	chr6	28682600	28683200	0.455000
chrX	37060055	37060255	0.445000	chr6	28684200	28684400	0.510000
chr18	70444237	70444437	0.415000	chr6	28686600	28686800	0.445000
chr3	161002348	161002548	0.445000	chr6	28687800	28688000	0.460000
chr1	64413047	64413247	0.410000	chr6	28693200	28693400	0.465000
chr16	14814210	14814410	0.440000	chr6	2869400	2869600	0.475000
chr17	18833059	18833259	0.470000	chr6	28695800	28696000	0.480000
chr4	117156718	117156918	0.355000	chr6	28708800	28709000	0.455000
chr8	41424824	41426024	0.443333	chr6	28710000	28711200	0.456667
chr4	124674984	124675184	0.290000	chr6	2871200	2871400	0.330000
chr3	25929785	25930585	0.320000	chr6	28719600	28720400	0.342500
chr3	4964624	4964824	0.375000	chr6	28720800	28721000	0.545000
chr8	97129434	97129834	0.387500	chr6	2872400	2872800	0.435000
chr1	177065243	177065443	0.420000	chr6	28724800	28725000	0.450000
chr8	121399019	121399219	0.445000	chr6	28726000	28726200	0.490000
chr9	77085166	77085366	0.365000	chr6	28727000	28727200	0.390000
chr3	79608073	79608673	0.368333	chr6	28727600	28728200	0.371667
chr7	43572268	43573268	0.405000	chr6	28728600	28729600	0.454000
chr1	181197257	181197457	0.410000	chr6	28730200	28730400	0.530000
chr1	23918813	23919013	0.385000	chr6	28735400	28735600	0.415000
chr1	200506284	200506484	0.350000	chr6	28737400	28737600	0.345000
chr8	7601690	7602290	0.403333	chr6	28738200	28738800	0.505000
chr3	178655641	178655841	0.510000	chr6	28742000	28742200	0.540000
chr1	40413777	40414577	0.432500	chr6	28742800	28743600	0.442500
chr16	72609494	72609694	0.415000	chr6	28744000	28744200	0.430000
chr12	68827727	68828327	0.383333	chr6	28747600	28748200	0.445000
chr2	39967309	39967509	0.405000	chr6	28750800	28751000	0.355000
chrX	137640046	137640246	0.480000	chr6	28751600	28751800	0.525000
chr12	83392798	83392998	0.355000	chr6	28752800	28753000	0.415000
chr3	30030058	30030258	0.360000	chr6	28753800	28754000	0.405000
chr3	17677558	17677758	0.425000	chr6	2875400	2875600	0.755000
chr13	30607128	30607328	0.390000	chr6	28754600	28754800	0.485000
chr8	40998077	40998277	0.400000	chr6	28757000	28757200	0.440000
chr3	16818329	16819129	0.380000	chr6	28758200	28759000	0.423750
chr9	113554923	113555923	0.417000	chr6	2876000	2877000	0.593000
chr8	21859971	21860171	0.515000	chr6	28764000	28764200	0.520000
chr5	90593190	90593390	0.420000	chr6	28769800	28770000	0.510000
chr19	26558922	26559122	0.400000	chr6	28771800	28772000	0.500000
chr10	5867897	5868097	0.500000	chr6	28772600	28772800	0.510000
chr21	18951929	18952129	0.530000	chr6	28773200	28773400	0.600000
chr2	162867360	162867960	0.405000	chr6	28773800	28774400	0.511667
chr17	23656320	23656920	0.410000	chr6	28775200	28775800	0.541667
chr1	77407773	77407973	0.430000	chr6	28777000	28777200	0.505000
chr19	13240204	13240404	0.480000	chr6	28777800	28778000	0.520000
chr5	74053144	74053544	0.442500	chr6	28778600	28779000	0.457500
chr6	143648268	143648468	0.420000	chr6	28779800	28780000	0.435000
chr10	109877432	109877632	0.490000	chr6	28781800	28782000	0.525000
chr1	95435827	95436027	0.460000	chr6	2878200	2878400	0.465000
chr3	34251128	34251328	0.480000	chr6	28783000	28783200	0.565000
chr8	41248965	41249165	0.475000	chr6	28784000	28784200	0.585000
chr8	30199755	30200955	0.415000	chr6	28788800	28790000	0.466667
chr12	40463048	40464248	0.398333	chr6	28790400	28791600	0.430833
chrX	154302957	154303357	0.455000	chr6	28794600	28795000	0.477500
chr19	7798638	7799038	0.457500	chr6	28795800	28796200	0.497500
chr11	30979324	30979524	0.355000	chr6	2880200	2880400	0.370000
chr8	138479963	138480963	0.417000	chr6	28802600	28803600	0.452000
chr10	93672678	93673878	0.369167	chr6	28807800	28809000	0.457500
chr7	67116953	67117953	0.379000	chr6	28809400	28810400	0.487000
chr1	232652630	232653030	0.437500	chr6	28810800	28811200	0.450000
chr13	62036060	62036260	0.415000	chr6	28812000	28812200	0.470000
chr10	45050200	45050400	0.445000	chr6	28813400	28813600	0.540000
chr19	55311246	55311446	0.595000	chr6	28814200	28814400	0.665000
chr13	105024473	105024673	0.210000	chr6	2881600	2881800	0.365000
chr4	184552228	184553428	0.408333	chr6	28816800	28818000	0.462500
chr9	115224135	115224335	0.440000	chr6	28820000	28820200	0.490000
chr12	45579194	45579394	0.400000	chr6	28823200	28823400	0.415000
chr5	76875296	76875496	0.545000	chr6	28825400	28825600	0.565000
chr2	88968951	88969151	0.410000	chr6	28837400	28837600	0.450000
chr16	5168555	5169355	0.507500	chr6	28838400	28839200	0.537500
chr10	111641304	111641504	0.365000	chr6	28841400	28841600	0.510000
chr10	117584236	117584436	0.465000	chr6	28848800	28849000	0.605000
chr12	35100221	35100421	0.380000	chr6	28857800	28858000	0.400000
chr2	117259367	117259967	0.418333	chr6	28863600	28864200	0.521667
chr3	1829351	1829751	0.362500	chr6	2886400	2886800	0.332500
chr5	133317340	133318140	0.506250	chr6	28866000	28866800	0.586250
chr8	121911531	121911731	0.380000	chr6	28869000	28869200	0.440000
chr2	198624539	198624939	0.422500	chr6	28874600	28875000	0.510000
chr1	66333899	66334099	0.430000	chr6	28881400	28881600	0.450000
chr4	24884168	24885768	0.452500	chr6	28884400	28886000	0.515625
chr8	111612167	111612767	0.511667	chr6	28891400	28892000	0.523333
chr12	93023747	93023947	0.370000	chr6	28895600	28895800	0.485000
chrX	108102816	108103016	0.460000	chr6	28896200	28896400	0.500000
chr2	92269592	92269992	0.395000	chr6	28897000	28897400	0.465000
chr3	59532471	59532671	0.405000	chr6	28898200	28898400	0.565000
chr14	36236519	36236719	0.370000	chr6	28901000	28901200	0.410000
chr7	125082010	125082410	0.340000	chr6	28901800	28902200	0.385000
chr10	39929205	39929405	0.380000	chr6	28906800	28907000	0.500000
chr20	29338518	29338718	0.375000	chr6	28917600	28917800	0.415000
chr3	48103524	48103724	0.575000	chr6	2891800	2892000	0.655000
chr10	80458449	80460849	0.513333	chr6	28922200	28924600	0.576250
chr5	160978669	160978869	0.425000	chr6	28934600	28934800	0.445000
chr5	123045122	123045522	0.402500	chr6	28936000	28936400	0.435000
chr12	5228868	5229468	0.425000	chr6	28939600	28940200	0.433333
chrX	126999947	127000947	0.367000	chr6	28940600	28941600	0.449000
chr10	31112599	31112999	0.390000	chr6	28942800	28943200	0.402500
chr7	133232934	133233134	0.470000	chr6	28943600	28943800	0.565000
chr6	111784678	111784878	0.410000	chr6	28944400	28944600	0.425000
chr1	143412435	143412635	0.475000	chr6	28948000	28948200	0.530000
chr20	25582890	25583090	0.350000	chr6	28949400	28949600	0.510000
chrY	25214379	25214579	0.410000	chr6	28951000	28951200	0.450000
chr11	10139481	10139681	0.360000	chr6	28952400	28952600	0.470000
chr10	70411795	70412795	0.395000	chr6	28953200	28954200	0.450000
chr1	196684719	196684919	0.355000	chr6	28955600	28955800	0.445000
chr5	29384437	29384837	0.372500	chr6	28956400	28956800	0.402500
chr12	22281732	22281932	0.435000	chr6	28958400	28958600	0.475000
chr7	95109366	95109766	0.390000	chr6	28961000	28961400	0.560000
chr6	71779085	71779285	0.455000	chr6	28969200	28969400	0.610000
chr2	209300849	209301649	0.490000	chr6	28977400	28978200	0.542500
chr3	108172461	108172661	0.395000	chr6	28979800	28980000	0.510000
chr4	81432530	81433730	0.348333	chr6	28981000	28982200	0.410833
chr2	194497990	194498190	0.185000	chr6	2898200	2898400	0.335000
chr13	94959982	94960182	0.380000	chr6	28982600	28982800	0.455000
chr9	110925801	110926001	0.435000	chr6	28985600	28985800	0.550000
chr8	21087429	21088029	0.423333	chr6	28988600	28989200	0.566667
chr10	25056902	25057102	0.420000	chr6	28992600	28992800	0.425000
chr14	41428854	41429254	0.392500	chr6	28996800	28997200	0.440000
chr10	1176512	1176912	0.482500	chr6	29005400	29005800	0.565000
chr3	127168924	127169124	0.345000	chr6	29011400	29011600	0.575000
chr6	48574164	48574564	0.387500	chr6	29015800	29016200	0.450000
chr5	18847579	18848179	0.471667	chr6	29016800	29017400	0.508333
chr1	165292476	165292676	0.445000	chr6	29018000	29018200	0.460000
chr10	32167597	32167797	0.485000	chr6	2902000	2902200	0.565000
chr1	40110708	40111308	0.455000	chr6	2902800	2903400	0.706667
chr21	23707729	23707929	0.405000	chr6	29072200	29072400	0.510000
chr2	21114347	21114547	0.370000	chr6	2908600	2908800	0.435000
chrX	61481223	61482023	0.413750	chr6	2911200	2912000	0.418750
chr9	87795705	87795905	0.440000	chr6	29112200	29112400	0.500000
chr16	79215062	79215262	0.425000	chr6	2914400	2914600	0.560000
chr10	21386751	21386951	0.480000	chr6	2917200	2917400	0.525000
chr2	85540079	85540279	0.445000	chr6	2919000	2919200	0.460000
chr16	77635226	77635426	0.415000	chr6	2920800	2921000	0.675000
chr9	44554734	44554934	0.365000	chr6	2926000	2926200	0.440000
chr8	101611650	101612050	0.480000	chr6	2932200	2932600	0.490000
chr9	75675456	75675656	0.320000	chr6	2937000	2937200	0.325000
chr17	17915197	17915397	0.425000	chr6	2940400	2940600	0.455000
chr2	219700218	219700818	0.403333	chr6	2943000	2943600	0.438333
chr1	26589657	26589857	0.510000	chr6	29436800	29437000	0.520000
chr2	214842145	214842345	0.490000	chr6	29478000	29478200	0.520000
chrX	45364282	45364682	0.445000	chr6	29487600	29488000	0.530000
chr9	40715745	40715945	0.385000	chr6	29490800	29491000	0.460000
chr9	21793369	21793569	0.480000	chr6	2949800	2950000	0.495000
chr13	19475748	19475948	0.350000	chr6	29510400	29510600	0.395000
chr12	97046574	97046774	0.420000	chr6	29516200	29516400	0.480000
chr12	64062512	64062712	0.475000	chr6	2951800	2952000	0.570000
chrX	11483585	11483785	0.370000	chr6	29522400	29522600	0.405000
chr15	99202745	99202945	0.420000	chr6	29524600	29524800	0.455000
chr18	57198739	57198939	0.510000	chr6	2952600	2952800	0.590000
chr6	18679502	18679702	0.330000	chr6	29552600	29552800	0.370000
chr9	41032696	41033096	0.385000	chr6	29553400	29553800	0.707500
chr17	45875275	45875475	0.520000	chr6	2958400	2958600	0.625000
chr6	9591555	9591755	0.340000	chr6	29589600	29589800	0.400000
chr4	25136187	25136387	0.400000	chr6	29603000	29603200	0.515000
chr6	122852941	122853141	0.395000	chr6	29618200	29618400	0.510000
chr11	59879783	59880183	0.450000	chr6	2962000	2962400	0.465000
chr7	140608654	140608854	0.385000	chr6	2962800	2963000	0.425000
chr6	20318811	20319811	0.573000	chr6	29628200	29629200	0.614000
chr2	235668221	235668421	0.375000	chr6	29630800	29631000	0.380000
chr18	37535984	37536384	0.517500	chr6	29631400	29631800	0.617500
chr12	109587187	109588387	0.570833	chr6	29632400	29633600	0.730000
chr10	47106538	47107138	0.453333	chr6	2963400	2964000	0.506667
chr3	197669266	197669666	0.395000	chr6	29641800	29642200	0.452500
chr15	92223729	92223929	0.355000	chr6	29648000	29648200	0.445000
chr8	100300527	100300727	0.410000	chr6	29650000	29650200	0.560000
chr2	192151945	192152345	0.407500	chr6	2965000	2965400	0.430000
chr4	139182425	139182625	0.340000	chr6	29653600	29653800	0.370000
chr17	49365779	49365979	0.525000	chr6	2966400	2966600	0.560000
chr20	1779461	1779661	0.470000	chr6	2967000	2967200	0.485000
chr5	4377428	4378028	0.385000	chr6	2968800	2969400	0.415000
chr5	80345301	80345701	0.407500	chr6	29696600	29697000	0.490000
chr11	36403161	36403361	0.510000	chr6	29702600	29702800	0.685000
chr6	55647890	55648090	0.470000	chr6	2970400	2970600	0.525000
chr1	68348267	68348467	0.415000	chr6	29709000	29709200	0.445000
chr1	109483430	109483630	0.660000	chr6	2971200	2971400	0.795000
chr12	22752517	22752717	0.460000	chr6	29720000	29720200	0.500000
chr17	19229869	19230069	0.540000	chr6	29723200	29723400	0.575000
chr7	97922882	97923082	0.535000	chr6	29724000	29724200	0.665000
chrX	4694288	4694488	0.355000	chr6	29734800	29735000	0.390000
chrX	38036948	38037348	0.477500	chr6	29738000	29738400	0.535000
chr1	153721700	153721900	0.495000	chr6	2973800	2974000	0.500000
chr10	128200935	128201135	0.460000	chr6	29748400	29748600	0.690000
chr11	134376190	134376390	0.560000	chr6	29749000	29749200	0.650000
chr2	15180333	15180733	0.515000	chr6	29752400	29752800	0.605000
chr8	91574786	91574986	0.390000	chr6	29753200	29753400	0.670000
chr4	25954384	25954584	0.555000	chr6	29758000	29758200	0.575000
chr10	113671711	113672111	0.465000	chr6	29760400	29760800	0.495000
chr17	78875128	78875328	0.565000	chr6	29763000	29763200	0.570000
chr12	126125356	126125556	0.440000	chr6	29777400	29777600	0.510000
chr10	129350051	129350651	0.440000	chr6	29792400	29793000	0.681667
chrX	119743159	119743359	0.350000	chr6	2980200	2980400	0.420000
chr2	38857663	38858463	0.433750	chr6	2981000	2981800	0.490000
chr2	78076993	78077193	0.490000	chr6	29814000	29814200	0.515000
chr2	96140503	96140903	0.455000	chr6	29815000	29815400	0.462500
chr1	87772143	87772343	0.310000	chr6	2982600	2982800	0.475000
chr3	194859585	194859785	0.360000	chr6	29835000	29835200	0.515000
chr6	162336776	162336976	0.445000	chr6	2984800	2985000	0.530000
chr11	66611742	66611942	0.480000	chr6	29848200	29848400	0.590000
chr2	98772812	98773012	0.580000	chr6	29850200	29850400	0.645000
chr2	112198487	112199687	0.450833	chr6	2986800	2988000	0.489167
chr1	166849570	166850970	0.520714	chr6	2988600	2990000	0.581429
chr17	35906654	35907854	0.497500	chr6	29887400	29888600	0.668333
chr5	149511087	149511687	0.426667	chr6	2990400	2991000	0.476667
chr9	137995880	137996080	0.360000	chr6	2991800	2992000	0.365000
chr1	130988779	130988979	0.000000	chr6	29920200	29920400	0.315000
chr5	74906210	74906410	0.450000	chr6	2992400	2992600	0.515000
chr10	58012404	58012604	0.435000	chr6	29924400	29924600	0.450000
chr20	46287754	46288954	0.509167	chr6	29926200	29927400	0.656667
chr16	69030123	69030323	0.475000	chr6	29933400	29933600	0.480000
chr5	151634718	151634918	0.380000	chr6	2993800	2994000	0.390000
chr4	85625215	85626015	0.386250	chr6	29941000	29941800	0.423750
chr9	101315986	101316986	0.452000	chr6	29942400	29943400	0.681000
chr3	27409	27809	0.417500	chr6	29964800	29965200	0.450000
chr1	200422405	200423405	0.395000	chr6	29966000	29967000	0.448000
chr6	4926070	4926270	0.330000	chr6	29967600	29967800	0.445000
chrY	57101310	57101510	0.445000	chr6	29976600	29976800	0.625000
chr1	25331969	25332169	0.515000	chr6	29977200	29977400	0.625000
chr11	15438896	15439296	0.435000	chr6	2998400	2998800	0.520000
chr13	40920908	40921908	0.515000	chr6	2999400	3000400	0.685000
chr8	126642177	126642377	0.450000	chr6	30013400	30013600	0.570000
chr5	97753669	97754269	0.411667	chr6	3001600	3002200	0.433333
chr18	53274628	53275028	0.405000	chr6	30033400	30033800	0.420000
chr2	116718231	116718431	0.375000	chr6	30037200	30037400	0.405000
chr4	71749081	71749281	0.380000	chr6	30047400	30047600	0.460000
chr3	163695576	163696776	0.439167	chr6	30060800	30062000	0.547500
chrY	16268354	16268754	0.402500	chr6	30066000	30066400	0.435000
chrX	16384694	16385494	0.401250	chr6	30066800	30067600	0.593750
chr16	79939194	79939394	0.420000	chr6	30072000	30072200	0.520000
chr3	15505875	15506075	0.550000	chr6	30075800	30076000	0.655000
chr6	15872222	15872622	0.430000	chr6	30091800	30092200	0.575000
chr20	38220059	38220259	0.440000	chr6	30098000	30098200	0.495000
chr1	181700219	181700419	0.530000	chr6	30102000	30102200	0.685000
chr8	19827120	19827520	0.510000	chr6	30103200	30103600	0.567500
chr3	193874271	193874671	0.460000	chr6	30131000	30131400	0.465000
chr2	213340375	213340575	0.440000	chr6	3013600	3013800	0.550000
chr1	245974339	245974539	0.515000	chr6	30147200	30147400	0.565000
chr8	93666892	93667092	0.360000	chr6	30149400	30149600	0.445000
chr11	106602194	106602794	0.418333	chr6	30151600	30152200	0.423333
chr9	34789089	34789489	0.462500	chr6	30154600	30155000	0.527500
chr1	184295877	184296077	0.415000	chr6	30156400	30156600	0.470000
chr8	105579667	105579867	0.380000	chr6	30158800	30159000	0.420000
chr9	117259412	117259612	0.385000	chr6	30160200	30160400	0.430000
chr12	12330045	12330245	0.515000	chr6	30161200	30161400	0.545000
chr16	65692423	65692623	0.415000	chr6	30164600	30164800	0.475000
chr14	5128212	5128612	0.000000	chr6	30168800	30169200	0.405000
chr5	29074153	29074353	0.355000	chr6	30170200	30170400	0.380000
chr8	23423623	23423823	0.475000	chr6	30171600	30171800	0.565000
chr1	16616980	16617380	0.535000	chr6	3017200	3017600	0.592500
chr4	43000819	43001019	0.420000	chr6	30199200	30199400	0.490000
chr8	122194034	122194234	0.380000	chr6	30200800	30201000	0.460000
chrX	144147721	144147921	0.425000	chr6	30201800	30202000	0.450000
chr6	56454094	56454294	0.380000	chr6	3021200	3021400	0.430000
chr18	37490847	37491447	0.578333	chr6	30213000	30213600	0.635000
chr8	9654557	9655157	0.481667	chr6	30214200	30214800	0.611667
chr1	209027534	209027734	0.400000	chr6	30219200	30219400	0.445000
chr3	145541179	145541779	0.358333	chr6	3022400	3023000	0.448333
chr14	73928609	73929409	0.445000	chr6	3023400	3024200	0.555000
chr1	88086803	88087003	0.365000	chr6	30234400	30234600	0.405000
chrX	150322344	150322544	0.415000	chr6	30238600	30238800	0.475000
chr8	60266068	60266268	0.350000	chr6	30244600	30244800	0.385000
chr14	22150137	22150337	0.400000	chr6	3024800	3025000	0.505000
chr17	27658785	27659385	0.556667	chr6	30259400	30260000	0.660000
chr4	184622835	184623035	0.435000	chr6	3026000	3026200	0.480000
chr7	53314612	53314812	0.430000	chr6	30266400	30266600	0.440000
chr3	21109669	21110269	0.443333	chr6	3026800	3027400	0.470000
chr22	49111740	49111940	0.535000	chr6	3032000	3032200	0.560000
chr9	104802618	104802818	0.505000	chr6	30322600	30322800	0.540000
chr3	172116915	172117115	0.305000	chr6	30324000	30324200	0.310000
chr21	46497145	46497345	0.370000	chr6	30325200	30325400	0.445000
chr5	4433226	4434426	0.487500	chr6	30325800	30327000	0.631667
chr6	67216740	67217140	0.390000	chr6	30328400	30328800	0.397500
chr21	17528964	17529164	0.480000	chr6	30329400	30329600	0.545000
chr19	25886110	25886310	0.385000	chr6	30340600	30340800	0.415000
chr1	158778558	158778758	0.440000	chr6	30344400	30344600	0.500000
chr10	35618530	35618730	0.485000	chr6	30345000	30345200	0.720000
chr6	144372017	144372217	0.345000	chr6	30346000	30346200	0.460000
chr9	95820244	95820444	0.465000	chr6	3035400	3035600	0.470000
chr4	80049505	80049905	0.415000	chr6	30357600	30358000	0.467500
chr17	72394057	72394257	0.435000	chr6	30364800	30365000	0.505000
chr4	152407353	152407753	0.412500	chr6	3037400	3037800	0.512500
chr12	18481161	18481361	0.500000	chr6	30397000	30397200	0.665000
chr11	98171664	98171864	0.520000	chr6	30397800	30398000	0.585000
chr5	72691860	72692260	0.387500	chr6	30411400	30411800	0.467500
chr3	101644345	101644745	0.495000	chr6	30450800	30451200	0.502500
chr19	46211361	46211561	0.540000	chr6	30453800	30454000	0.605000
chr18	7766069	7766269	0.380000	chr6	30463600	30463800	0.405000
chr12	55178578	55178778	0.420000	chr6	3046400	3046600	0.445000
chr5	35159794	35159994	0.380000	chr6	30465800	30466000	0.385000
chr3	119673785	119673985	0.575000	chr6	30466600	30466800	0.590000
chr22	48693695	48693895	0.595000	chr6	30480600	30480800	0.605000
chr16	52625708	52625908	0.425000	chr6	30482200	30482400	0.590000
chr16	61701851	61702051	0.315000	chr6	30483800	30484000	0.395000
chr17	76496564	76496764	0.520000	chr6	30489400	30489600	0.560000
chrX	48286237	48286437	0.480000	chr6	30490200	30490400	0.665000
chr1	98309401	98309601	0.450000	chr6	30492600	30492800	0.505000
chr6	132478742	132478942	0.420000	chr6	30493800	30494000	0.625000
chr8	21539471	21539671	0.465000	chr6	30494400	30494600	0.470000
chr11	13728657	13728857	0.350000	chr6	3049600	3049800	0.540000
chrX	19600426	19600826	0.427500	chr6	30496600	30497000	0.462500
chrY	14199090	14199490	0.370000	chr6	30503400	30503800	0.417500
chr11	43857165	43857565	0.407500	chr6	30509200	30509600	0.420000
chr5	134819386	134819986	0.431667	chr6	30516200	30516800	0.470000
chr3	69823401	69823601	0.475000	chr6	3052600	3052800	0.610000
chr2	116133923	116134123	0.400000	chr6	30528000	30528200	0.440000
chrX	24488281	24488481	0.445000	chr6	30529600	30529800	0.480000
chr9	105339424	105339624	0.415000	chr6	30530200	30530400	0.430000
chr8	82588100	82588300	0.345000	chr6	30532600	30532800	0.375000
chr22	21648840	21649240	0.505000	chr6	3053600	3054000	0.727500
chr11	5213155	5213355	0.320000	chr6	30541600	30541800	0.415000
chr13	40912791	40912991	0.405000	chr6	30542400	30542600	0.500000
chr1	220557798	220557998	0.455000	chr6	30544000	30544200	0.515000
chr10	65753525	65753725	0.340000	chr6	30544800	30545000	0.405000
chr1	239504793	239504993	0.425000	chr6	3055000	3055200	0.505000
chrY	1628822	1629622	0.482500	chr6	30555000	30555800	0.592500
chr11	78805193	78805393	0.555000	chr6	30556400	30556600	0.685000
chr1	38215301	38215501	0.410000	chr6	30557000	30557200	0.555000
chrX	33580571	33580771	0.500000	chr6	30557600	30557800	0.505000
chr3	71788205	71788405	0.495000	chr6	3056000	3056200	0.560000
chr13	31158379	31158579	0.485000	chr6	30568400	30568600	0.495000
chr1	237890625	237892025	0.433571	chr6	30570400	30571800	0.534286
chr17	24676790	24676990	0.405000	chr6	30572200	30572400	0.435000
chrX	102748257	102748457	0.465000	chr6	30591000	30591200	0.520000
chr17	79910807	79911007	0.520000	chr6	30593600	30593800	0.540000
chr11	63622028	63622228	0.505000	chr6	30597400	30597600	0.510000
chr9	13140784	13140984	0.415000	chr6	30599600	30599800	0.510000
chr22	38808043	38808243	0.475000	chr6	30601600	30601800	0.510000
chr10	37762063	37763863	0.382222	chr6	30612400	30614200	0.404444
chr10	69102849	69103049	0.435000	chr6	3061400	3061600	0.515000
chr3	80359529	80360729	0.334167	chr6	30615000	30616200	0.398333
chr6	125796040	125796240	0.380000	chr6	30616600	30616800	0.435000
chr9	128600162	128601162	0.474000	chr6	30617200	30618200	0.529000
chr1	103757678	103757878	0.385000	chr6	30618600	30618800	0.445000
chr16	10651885	10652085	0.525000	chr6	30626800	30627000	0.685000
chr12	111150546	111150746	0.525000	chr6	30631800	30632000	0.530000
chr16	30984270	30985070	0.603750	chr6	3063800	3064600	0.671250
chr15	34152919	34153119	0.355000	chr6	30640600	30640800	0.455000
chr18	52138042	52138242	0.445000	chr6	30641200	30641400	0.525000
chr20	37668167	37669167	0.498000	chr6	30646200	30647200	0.539000
chrX	72784499	72784899	0.505000	chr6	30647600	30648000	0.682500
chr7	57621177	57621377	0.580000	chr6	30656600	30656800	0.590000
chr13	49337680	49337880	0.420000	chr6	30670800	30671000	0.560000
chr6	166667900	166668500	0.536667	chr6	30672600	30673200	0.613333
chr2	233221427	233221627	0.470000	chr6	30677000	30677200	0.545000
chr2	159100902	159101102	0.490000	chr6	30679000	30679200	0.625000
chr8	36883471	36883671	0.500000	chr6	30682600	30682800	0.665000
chr1	7431959	7432359	0.537500	chr6	30683200	30683600	0.552500
chr6	103534039	103535039	0.427000	chr6	30684000	30685000	0.597000
chr5	12936605	12937205	0.491667	chr6	3068400	3069000	0.780000
chrX	153437231	153437631	0.472500	chr6	30685400	30685800	0.615000
chr19	6141703	6143103	0.503571	chr6	30686200	30687600	0.670000
chr18	7578157	7578357	0.450000	chr6	30689600	30689800	0.500000
chr5	33549557	33550157	0.540000	chr6	30690600	30691200	0.638333
chr1	147120536	147120736	0.395000	chr6	30691600	30691800	0.465000
chr4	165372608	165372808	0.485000	chr6	3069600	3069800	0.495000
chr18	47280370	47280770	0.430000	chr6	30700400	30700800	0.502500
chrY	25900804	25901004	0.450000	chr6	30704000	30704200	0.550000
chr11	77218512	77218712	0.495000	chr6	30706600	30706800	0.500000
chr6	30804542	30805142	0.476667	chr6	30712200	30712800	0.513333
chr3	45331612	45331812	0.430000	chr6	30716000	30716200	0.480000
chr2	11594578	11594978	0.532500	chr6	30717400	30717800	0.570000
chr13	20891989	20892389	0.477500	chr6	30720000	30720400	0.577500
chr2	106941429	106942829	0.427857	chr6	30720800	30722200	0.606429
chr5	132927192	132927392	0.315000	chr6	30722600	30722800	0.560000
chr8	47009403	47011003	0.461250	chr6	30725000	30726600	0.476250
chr16	79549727	79549927	0.420000	chr6	30727200	30727400	0.470000
chr12	48811961	48812161	0.465000	chr6	3072800	3073000	0.485000
chr4	103720088	103720288	0.505000	chr6	30728200	30728400	0.520000
chr4	99859008	99859208	0.455000	chr6	30730800	30731000	0.615000
chr3	143022224	143022424	0.350000	chr6	30735800	30736000	0.440000
chr7	141516940	141517140	0.505000	chr6	30737000	30737200	0.545000
chrX	120602958	120603158	0.330000	chr6	30737600	30737800	0.415000
chr7	155531	155731	0.535000	chr6	30741200	30741400	0.565000
chr2	213191126	213191726	0.490000	chr6	30742600	30743200	0.710000
chr2	226574281	226575481	0.395000	chr6	30743600	30744800	0.605833
chr1	96086546	96086746	0.465000	chr6	30746800	30747000	0.490000
chr20	51154542	51154742	0.490000	chr6	30752400	30752600	0.605000
chr8	15341192	15341592	0.415000	chr6	30759000	30759400	0.435000
chrX	23304915	23305515	0.455000	chr6	30767400	30768000	0.483333
chr5	133329623	133330223	0.430000	chr6	30769200	30769800	0.563333
chr5	96868703	96869503	0.382500	chr6	30781600	30782400	0.472500
chr1	157857015	157857415	0.357500	chr6	30785000	30785400	0.457500
chr6	9338429	9338629	0.395000	chr6	30786000	30786200	0.450000
chr3	78216582	78216782	0.360000	chr6	30788000	30788200	0.465000
chr7	33237204	33237404	0.295000	chr6	30793800	30794000	0.380000
chr3	129944021	129944221	0.485000	chr6	30810800	30811000	0.525000
chr3	82485733	82486533	0.393750	chr6	30813200	30814000	0.461250
chr8	97482341	97482541	0.400000	chr6	30814400	30814600	0.445000
chr20	34271550	34271950	0.475000	chr6	30815400	30815800	0.495000
chr13	52640551	52640951	0.435000	chr6	30817200	30817600	0.450000
chr5	51619755	51620155	0.362500	chr6	30818400	30818800	0.425000
chr17	36406219	36406419	0.445000	chr6	3082000	3082200	0.510000
chr3	6207410	6207610	0.370000	chr6	30822000	30822200	0.375000
chr2	72614912	72615112	0.415000	chr6	30828600	30828800	0.485000
chr2	231045406	231045606	0.435000	chr6	30830600	30830800	0.485000
chr2	65147085	65147285	0.480000	chr6	30834600	30834800	0.485000
chr6	153997013	153997213	0.410000	chr6	3084000	3084200	0.480000
chr8	103377359	103377559	0.320000	chr6	30842400	30842600	0.365000
chr13	72475035	72475235	0.515000	chr6	30845200	30845400	0.520000
chr3	189099935	189100135	0.470000	chr6	30857600	30857800	0.480000
chr7	138283079	138283679	0.411667	chr6	30872600	30873200	0.500000
chr18	26764193	26764393	0.390000	chr6	30873600	30873800	0.465000
chr15	72273070	72273270	0.465000	chr6	30875400	30875600	0.515000
chr9	110030239	110030439	0.420000	chr6	30876800	30877000	0.530000
chr6	96672936	96673136	0.500000	chr6	30877800	30878000	0.540000
chr3	159407984	159408184	0.465000	chr6	30879800	30880000	0.480000
chr4	21960573	21961173	0.395000	chr6	30882800	30883400	0.593333
chr14	44649741	44649941	0.500000	chr6	30883800	30884000	0.660000
chr18	2626560	2626760	0.465000	chr6	3088400	3088600	0.560000
chr1	112404958	112405958	0.430000	chr6	30884400	30885400	0.689000
chr3	143751422	143751822	0.515000	chr6	30886000	30886400	0.592500
chr6	163328002	163328202	0.495000	chr6	30888600	30888800	0.565000
chr9	18012156	18012756	0.493333	chr6	30908000	30908600	0.555000
chr11	107943260	107943660	0.492500	chr6	30914200	30914600	0.722500
chr1	149641625	149641825	0.470000	chr6	30915600	30915800	0.515000
chr6	120901826	120902026	0.410000	chr6	30918800	30919000	0.525000
chr17	19235245	19235445	0.490000	chr6	30942800	30943000	0.590000
chr10	132849828	132850228	0.625000	chr6	30955600	30956000	0.690000
chr12	7018952	7019352	0.425000	chr6	30969200	30969600	0.497500
chr2	33403109	33403309	0.495000	chr6	30988600	30988800	0.570000
chr3	25410056	25410256	0.400000	chr6	30992800	30993000	0.440000
chr7	131331543	131331743	0.415000	chr6	31001200	31001400	0.500000
chr4	99225136	99225336	0.385000	chr6	31021800	31022000	0.485000
chr2	4486696	4487096	0.477500	chr6	31042800	31043200	0.480000
chr21	17060218	17060418	0.385000	chr6	31058400	31058600	0.425000
chr19	8675982	8676182	0.445000	chr6	31069000	31069200	0.575000
chr5	94149747	94149947	0.490000	chr6	31070800	31071000	0.510000
chr19	2655709	2655909	0.515000	chr6	31079800	31080000	0.555000
chr10	12439706	12439906	0.440000	chr6	31084000	31084200	0.520000
chrX	65401296	65401496	0.445000	chr6	3108400	3108600	0.500000
chr12	1288190	1288390	0.410000	chr6	31086800	31087000	0.415000
chr8	31310323	31310523	0.410000	chr6	31087600	31087800	0.490000
chr5	13674072	13674272	0.430000	chr6	31093200	31093400	0.435000
chr15	49171919	49172119	0.490000	chr6	31094600	31094800	0.515000
chr20	31727846	31728046	0.500000	chr6	31102400	31102600	0.515000
chr9	115090325	115090525	0.440000	chr6	31109000	31109200	0.430000
chr2	231606725	231607925	0.517500	chr6	31114600	31115800	0.539167
chr2	147608920	147609320	0.457500	chr6	31120400	31120800	0.660000
chr19	7747768	7747968	0.505000	chr6	31123000	31123200	0.585000
chr15	40875564	40875764	0.515000	chr6	31126800	31127000	0.585000
chr5	13498140	13498340	0.385000	chr6	31128200	31128400	0.520000
chr20	58404462	58404662	0.440000	chr6	31137600	31137800	0.605000
chr8	114743108	114743308	0.430000	chr6	31157400	31157600	0.595000
chr6	37022490	37022890	0.605000	chr6	31158200	31158600	0.665000
chr6	74456111	74456711	0.453333	chr6	31159400	31160000	0.596667
chr7	150466273	150466673	0.357500	chr6	31164000	31164400	0.432500
chr1	155697899	155698099	0.425000	chr6	31169600	31169800	0.485000
chr2	26031038	26031438	0.477500	chr6	31171000	31171400	0.537500
chr8	57580290	57580690	0.390000	chr6	31176000	31176400	0.495000
chr2	122846716	122846916	0.390000	chr6	31178800	31179000	0.485000
chr9	110895169	110895769	0.540000	chr6	31180400	31181000	0.626667
chr19	38873559	38874559	0.546000	chr6	3118200	3119200	0.671000
chr3	101420318	101420518	0.395000	chr6	31192600	31192800	0.495000
chr2	152766465	152766665	0.395000	chr6	31196200	31196400	0.515000
chr18	12426012	12426212	0.530000	chr6	31197000	31197200	0.585000
chrX	76847069	76847669	0.425000	chr6	31197600	31198200	0.598333
chr2	58204939	58205339	0.307500	chr6	31202800	31203200	0.517500
chr8	84386353	84386953	0.390000	chr6	31203600	31204200	0.435000
chrX	35125744	35125944	0.415000	chr6	31215200	31215400	0.475000
chr1	187625239	187625439	0.360000	chr6	31216200	31216400	0.370000
chr12	67775619	67775819	0.445000	chr6	31229200	31229400	0.495000
chr6	75183872	75184072	0.520000	chr6	31260000	31260200	0.530000
chr2	59855169	59855769	0.378333	chr6	3126000	3126600	0.386667
chr13	61606761	61607361	0.483333	chr6	31271600	31272200	0.686667
chr2	174029658	174030258	0.423333	chr6	31273000	31273600	0.451667
chr5	968665	968865	0.405000	chr6	31285600	31285800	0.420000
chr3	175403135	175403335	0.380000	chr6	31304800	31305000	0.450000
chr8	99556447	99556647	0.440000	chr6	31308000	31308200	0.635000
chr15	33324046	33324246	0.395000	chr6	31333000	31333200	0.420000
chr4	187898326	187898526	0.495000	chr6	31350600	31350800	0.500000
chr2	176418759	176419359	0.446667	chr6	31351400	31352000	0.495000
chr1	82067891	82068091	0.475000	chr6	31352800	31353000	0.525000
chr6	147467931	147468131	0.410000	chr6	31354200	31354400	0.480000
chr14	95356180	95357580	0.486429	chr6	31356400	31357800	0.643571
chr19	372140	372340	0.330000	chr6	31364000	31364200	0.365000
chr14	65235459	65235659	0.365000	chr6	31367000	31367200	0.575000
chr22	42610594	42610794	0.510000	chr6	31374200	31374400	0.545000
chr10	18189098	18189498	0.295000	chr6	3138400	3138800	0.337500
chr1	181267946	181268146	0.340000	chr6	31389200	31389400	0.475000
chr7	63726698	63727298	0.483333	chr6	31395600	31396200	0.538333
chr12	60116801	60117001	0.535000	chr6	3139600	3139800	0.550000
chr14	82153929	82154129	0.375000	chr6	31397000	31397200	0.485000
chr12	105939050	105939250	0.410000	chr6	31399600	31399800	0.590000
chr20	42079401	42080001	0.448333	chr6	31400200	31400800	0.573333
chr8	117128285	117128685	0.390000	chr6	31401400	31401800	0.435000
chr6	131868483	131868683	0.485000	chr6	31402400	31402600	0.545000
chr5	87204412	87205012	0.436667	chr6	31403400	31404000	0.651667
chr6	93837270	93837470	0.340000	chr6	31407800	31408000	0.370000
chr2	187299721	187299921	0.450000	chr6	31430600	31430800	0.520000
chr4	48484624	48485024	0.522500	chr6	31441600	31442000	0.595000
chr3	194625536	194625736	0.560000	chr6	31442600	31442800	0.600000
chrX	140971227	140971427	0.395000	chr6	31450800	31451000	0.445000
chr3	161635455	161636255	0.392500	chr6	31453400	31454200	0.396250
chrX	121078862	121079062	0.425000	chr6	31463000	31463200	0.565000
chr4	165019356	165019556	0.500000	chr6	31474400	31474600	0.605000
chr1	66337289	66337489	0.535000	chr6	31475000	31475200	0.605000
chr5	131384708	131384908	0.520000	chr6	3148200	3148400	0.600000
chr6	54731354	54731554	0.400000	chr6	31486200	31486400	0.475000
chr4	79297897	79298297	0.540000	chr6	31490600	31491000	0.557500
chr7	29641660	29641860	0.445000	chr6	31492000	31492200	0.490000
chrY	8733748	8734348	0.431667	chr6	31493800	31494400	0.618333
chr12	118924839	118925239	0.505000	chr6	31494800	31495200	0.590000
chr19	28822201	28822401	0.450000	chr6	31495600	31495800	0.480000
chrX	30166408	30166608	0.315000	chr6	31496200	31496400	0.360000
chr1	23825686	23825886	0.505000	chr6	31497000	31497200	0.510000
chr11	96039531	96039931	0.522500	chr6	31497800	31498200	0.610000
chr17	57504049	57504449	0.557500	chr6	31498800	31499200	0.630000
chr19	7926719	7926919	0.550000	chr6	31499800	31500000	0.595000
chr8	136898219	136898419	0.455000	chr6	31504400	31504600	0.495000
chr8	83878516	83878716	0.360000	chr6	31510200	31510400	0.485000
chrX	144349633	144349833	0.440000	chr6	31516600	31516800	0.455000
chr8	127767548	127768148	0.495000	chr6	31525800	31526400	0.518333
chr8	142012622	142013222	0.520000	chr6	31528400	31529000	0.530000
chr17	72553073	72553673	0.526667	chr6	31529400	31530000	0.573333
chr1	119679286	119680486	0.444167	chr6	31530600	31531800	0.460000
chr8	69829399	69829599	0.415000	chr6	31532400	31532600	0.475000
chrX	78476422	78476622	0.345000	chr6	31541200	31541400	0.485000
chr1	228554663	228555063	0.512500	chr6	31542000	31542400	0.535000
chr1	214287168	214287568	0.505000	chr6	31546600	31547000	0.567500
chr2	3446664	3446864	0.525000	chr6	31547400	31547600	0.585000
chr12	51370997	51371197	0.405000	chr6	31548200	31548400	0.700000
chr13	98084903	98085303	0.357500	chr6	31551400	31551800	0.477500
chr4	97403933	97404133	0.515000	chr6	31559000	31559200	0.560000
chr1	151956018	151956218	0.390000	chr6	31560400	31560600	0.585000
chr17	70376974	70377174	0.340000	chr6	31563400	31563600	0.460000
chr2	237230395	237230595	0.535000	chr6	3156800	3157000	0.610000
chr16	8974678	8975078	0.440000	chr6	31568600	31569000	0.447500
chr16	27614816	27615016	0.525000	chr6	31572400	31572600	0.545000
chr2	121611340	121611540	0.530000	chr6	31574400	31574600	0.570000
chr17	41792168	41792768	0.553333	chr6	31575400	31576000	0.595000
chr3	135798205	135798405	0.500000	chr6	3157600	3157800	0.805000
chr18	22083219	22084419	0.449167	chr6	31578600	31579800	0.515833
chrX	44261547	44262347	0.450000	chr6	31580400	31581200	0.620000
chr4	186432821	186433221	0.492500	chr6	3158200	3158600	0.517500
chr16	83920023	83920223	0.535000	chr6	31582400	31582600	0.635000
chr11	115921218	115922418	0.458333	chr6	31585600	31586800	0.540000
chr11	6207455	6207655	0.475000	chr6	31589400	31589600	0.580000
chr7	30634787	30634987	0.420000	chr6	31593000	31593200	0.610000
chr9	71921533	71921733	0.405000	chr6	31597000	31597200	0.420000
chr1	54950707	54950907	0.540000	chr6	31598600	31598800	0.580000
chr14	55917570	55918170	0.461667	chr6	3160200	3160800	0.548333
chr8	43828352	43828552	0.410000	chr6	31610200	31610400	0.435000
chr5	51627439	51627639	0.470000	chr6	31614400	31614600	0.505000
chr8	90280423	90280623	0.430000	chr6	31615200	31615400	0.555000
chr7	10558525	10558725	0.530000	chr6	31615800	31616000	0.575000
chr19	58397762	58398362	0.573333	chr6	31620000	31620600	0.588333
chr2	230044928	230045128	0.455000	chr6	31621800	31622000	0.465000
chr22	25010912	25012312	0.470714	chr6	3162200	3163600	0.597857
chr6	104446922	104447122	0.465000	chr6	31622600	31622800	0.510000
chrY	17294685	17294885	0.375000	chr6	31630600	31630800	0.605000
chr12	110644320	110645120	0.507500	chr6	31632000	31632800	0.627500
chr15	95749274	95749874	0.473333	chr6	31634200	31634800	0.533333
chr5	25627064	25627464	0.527500	chr6	31635200	31635600	0.552500
chr4	117880522	117880922	0.380000	chr6	31637200	31637600	0.607500
chr18	14926146	14926346	0.450000	chr6	31638000	31638200	0.475000
chr10	32704441	32704641	0.535000	chr6	31639400	31639600	0.645000
chr5	67697535	67697735	0.415000	chr6	31644000	31644200	0.630000
chr7	150932859	150933059	0.490000	chr6	31652200	31652400	0.610000
chr19	49768890	49769090	0.510000	chr6	31652800	31653000	0.520000
chr15	67830692	67831092	0.512500	chr6	31655800	31656200	0.520000
chr9	70613760	70613960	0.460000	chr6	31657800	31658000	0.520000
chr4	47059836	47060636	0.352500	chr6	3165800	3166600	0.435000
chr2	241130899	241131099	0.485000	chr6	31658400	31658600	0.625000
chr1	37678641	37679841	0.443333	chr6	31660200	31661400	0.567500
chr4	119907394	119908394	0.438000	chr6	31661800	31662800	0.558000
chr11	117950048	117951048	0.463000	chr6	31663400	31664400	0.514000
chr4	129756074	129756674	0.416667	chr6	31664800	31665400	0.531667
chr11	116563264	116563664	0.565000	chr6	31665800	31666200	0.650000
chr20	51055099	51055299	0.450000	chr6	31666600	31666800	0.490000
chr4	109365224	109365424	0.490000	chr6	31675000	31675200	0.515000
chr6	19309726	19310526	0.420000	chr6	31676400	31677200	0.530000
chr20	23902858	23903058	0.460000	chr6	31680800	31681000	0.550000
chr11	40176994	40177194	0.540000	chr6	31681400	31681600	0.710000
chr5	177820205	177820405	0.515000	chr6	31686600	31686800	0.580000
chr1	184633560	184633760	0.490000	chr6	31687400	31687600	0.550000
chr12	113723346	113723546	0.455000	chr6	31689600	31689800	0.590000
chr2	28733899	28734499	0.465000	chr6	31690400	31691000	0.523333
chr17	22419917	22420117	0.470000	chr6	31691800	31692000	0.630000
chr20	8196678	8197078	0.425000	chr6	31702000	31702400	0.522500
chrX	31470098	31470698	0.510000	chr6	31703000	31703600	0.581667
chr1	143605608	143606208	0.433333	chr6	31706600	31707200	0.505000
chr2	60704193	60704393	0.475000	chr6	31710600	31710800	0.560000
chr11	74182385	74182585	0.530000	chr6	31711200	31711400	0.585000
chr18	79587600	79587800	0.600000	chr6	31712400	31712600	0.605000
chr20	52328851	52329051	0.425000	chr6	31714000	31714200	0.565000
chr3	78540625	78540825	0.470000	chr6	31717600	31717800	0.610000
chr11	121649736	121650136	0.487500	chr6	31723200	31723600	0.620000
chr5	119073149	119073549	0.460000	chr6	31726000	31726400	0.485000
chr2	9281834	9282034	0.520000	chr6	31727600	31727800	0.540000
chr3	31231482	31232482	0.516000	chr6	31729400	31730400	0.645000
chrX	84216174	84216374	0.375000	chr6	31731600	31731800	0.385000
chr14	32335360	32335560	0.460000	chr6	31734200	31734400	0.545000
chr1	248806879	248807079	0.530000	chr6	31734800	31735000	0.585000
chr2	160265590	160265790	0.530000	chr6	31735800	31736000	0.550000
chr2	65029862	65030262	0.480000	chr6	31736400	31736800	0.580000
chr2	135739733	135742533	0.512857	chr6	31737600	31740400	0.522500
chr8	64032465	64032665	0.390000	chr6	31741200	31741400	0.470000
chr4	23209575	23209775	0.410000	chr6	31741800	31742000	0.505000
chr5	9391093	9391493	0.455000	chr6	31743000	31743400	0.482500
chr5	26446879	26447479	0.433333	chr6	31744000	31744600	0.511667
chr4	113209860	113210060	0.490000	chr6	31745200	31745400	0.500000
chr20	12400783	12400983	0.335000	chr6	31749600	31749800	0.410000
chr7	86120678	86121078	0.362500	chr6	31750400	31750800	0.462500
chr13	113003490	113003690	0.615000	chr6	31763000	31763200	0.670000
chrX	138140757	138140957	0.470000	chr6	31764400	31764600	0.575000
chr17	3172937	3173137	0.550000	chr6	31765600	31765800	0.650000
chr1	26747985	26748185	0.415000	chr6	31766400	31766600	0.670000
chr1	8718729	8718929	0.430000	chr6	3176800	3177000	0.495000
chr21	28121251	28121451	0.445000	chr6	31768800	31769000	0.480000
chr1	46363198	46363398	0.510000	chr6	31769800	31770000	0.595000
chr20	53895642	53896042	0.432500	chr6	31770400	31770800	0.550000
chr17	80607560	80607760	0.345000	chr6	31772000	31772200	0.405000
chr12	49555569	49555769	0.625000	chr6	31773000	31773200	0.630000
chr1	25127872	25128072	0.430000	chr6	31775400	31775600	0.570000
chr1	9323243	9323443	0.660000	chr6	31777200	31777400	0.670000
chr6	113632888	113633088	0.540000	chr6	31780000	31780200	0.640000
chr3	13400778	13401178	0.557500	chr6	31780800	31781200	0.632500
chr1	42609826	42610026	0.400000	chr6	31782200	31782400	0.670000
chr2	91804046	91804246	0.410000	chr6	31789400	31789600	0.460000
chr9	35794712	35794912	0.425000	chr6	31791400	31791600	0.545000
chr1	110593370	110593570	0.565000	chr6	31793000	31793200	0.660000
chr3	179287650	179288250	0.455000	chr6	31794400	31795000	0.515000
chrX	617961	618161	0.610000	chr6	31796000	31796200	0.670000
chr18	48291755	48291955	0.515000	chr6	3180000	3180200	0.595000
chr1	206981519	206981719	0.505000	chr6	31806800	31807000	0.700000
chr7	129040028	129040228	0.535000	chr6	31811000	31811200	0.545000
chr7	36926398	36926598	0.475000	chr6	31811800	31812000	0.605000
chr4	40381453	40381653	0.350000	chr6	31813200	31813400	0.420000
chr15	66737132	66737732	0.556667	chr6	31814200	31814800	0.558333
chr7	149897802	149898202	0.442500	chr6	31815400	31815800	0.625000
chr7	130685621	130687821	0.402727	chr6	31816800	31819000	0.516364
chr10	81063453	81064253	0.425000	chr6	31820000	31820800	0.471250
chr10	28653241	28653441	0.525000	chr6	31821400	31821600	0.665000
chr14	56171706	56172506	0.521250	chr6	31822000	31822800	0.525000
chr7	83932045	83932245	0.355000	chr6	31823200	31823400	0.415000
chr6	147810510	147811910	0.408571	chr6	31826800	31828200	0.585714
chr19	7203471	7204271	0.483750	chr6	31828800	31829600	0.631250
chr12	50495767	50496967	0.402500	chr6	31830000	31831200	0.431667
chr1	64343139	64343739	0.420000	chr6	31831800	31832400	0.440000
chr3	140691197	140691397	0.425000	chr6	31832800	31833000	0.465000
chrX	73984141	73984341	0.415000	chr6	31834600	31834800	0.515000
chr13	16696821	16697421	0.393333	chr6	31835800	31836400	0.510000
chrX	39520313	39521313	0.447000	chr6	31836800	31837800	0.453000
chr2	203681161	203681761	0.456667	chr6	31838600	31839200	0.515000
chr21	8841696	8843096	0.427857	chr6	31840400	31841800	0.493571
chr5	42177896	42179096	0.393333	chr6	31842200	31843400	0.511667
chr16	36639239	36639639	0.410000	chr6	31852600	31853000	0.457500
chr17	3714714	3715114	0.440000	chr6	31862800	31863200	0.602500
chr18	59606255	59606455	0.445000	chr6	31863600	31863800	0.600000
chr12	70542629	70542829	0.545000	chr6	31870400	31870600	0.560000
chr11	6212522	6212722	0.440000	chr6	31873200	31873400	0.540000
chr8	129218389	129218589	0.510000	chr6	31875000	31875200	0.610000
chr17	22916504	22916704	0.445000	chr6	31877600	31877800	0.630000
chr9	137252464	137252664	0.670000	chr6	31888800	31889000	0.675000
chr5	74856641	74857641	0.466000	chr6	31897600	31898600	0.555000
chr3	66824941	66825541	0.503333	chr6	31900400	31901000	0.636667
chr1	219840355	219840755	0.430000	chr6	31901400	31901800	0.695000
chr12	95534765	95534965	0.530000	chr6	31902400	31902600	0.685000
chr2	174094564	174094764	0.360000	chr6	31904000	31904200	0.435000
chr4	86156404	86156604	0.395000	chr6	31907400	31907600	0.480000
chr3	6568230	6568430	0.325000	chr6	31911400	31911600	0.375000
chr8	16458526	16458726	0.375000	chr6	31921000	31921200	0.435000
chr10	43327653	43327853	0.475000	chr6	31923000	31923200	0.480000
chr6	86687593	86687793	0.450000	chr6	31929600	31929800	0.485000
chr3	18641099	18641299	0.390000	chr6	31931400	31931600	0.510000
chr21	43703963	43704163	0.555000	chr6	31945800	31946000	0.565000
chr20	46508209	46508609	0.435000	chr6	31948800	31949200	0.527500
chr14	82930654	82930854	0.475000	chr6	3195000	3195200	0.600000
chr3	52131311	52131511	0.525000	chr6	31952400	31952600	0.545000
chr15	42096586	42097586	0.485000	chr6	31958600	31959600	0.606000
chr1	155926800	155927200	0.412500	chr6	3196000	3196400	0.557500
chr16	49591267	49591467	0.360000	chr6	3196800	3197000	0.350000
chr11	92898318	92898518	0.460000	chr6	31969800	31970000	0.505000
chr13	30844655	30844855	0.470000	chr6	31970600	31970800	0.595000
chr5	38563238	38564638	0.447143	chr6	31972000	31973400	0.579286
chrX	145102583	145102783	0.315000	chr6	31974200	31974400	0.445000
chr13	73613932	73614732	0.448750	chr6	31979200	31980000	0.496250
chr6	104405555	104405755	0.295000	chr6	31989400	31989600	0.420000
chr19	55655935	55656535	0.438333	chr6	32003000	32003600	0.540000
chr5	178643837	178644037	0.435000	chr6	32005000	32005200	0.480000
chr8	75396578	75396778	0.420000	chr6	32007600	32007800	0.665000
chr17	76665824	76666024	0.455000	chr6	32011800	32012000	0.640000
chr7	94297018	94297218	0.400000	chr6	32013000	32013200	0.655000
chr3	117931311	117931511	0.315000	chr6	32022200	32022400	0.410000
chr9	122668385	122668585	0.360000	chr6	3203400	3203600	0.430000
chr9	99568243	99569043	0.420000	chr6	32035600	32036400	0.562500
chr12	30068892	30069092	0.415000	chr6	32037800	32038000	0.430000
chr4	41738767	41739367	0.426667	chr6	32044600	32045200	0.640000
chr12	5214424	5214624	0.615000	chr6	32045800	32046000	0.630000
chr1	69402123	69402323	0.450000	chr6	32046800	32047000	0.630000
chr8	95961701	95961901	0.505000	chr6	32048200	32048400	0.625000
chr7	107384508	107384708	0.480000	chr6	32081200	32081400	0.635000
chr5	180806201	180806401	0.520000	chr6	32085800	32086000	0.670000
chr9	6739851	6740051	0.440000	chr6	3208600	3208800	0.565000
chr11	43220131	43220331	0.460000	chr6	32086800	32087000	0.480000
chr19	49145157	49145357	0.535000	chr6	32087600	32087800	0.740000
chr14	92352795	92353595	0.426250	chr6	3209200	3210000	0.491250
chr16	86858337	86858537	0.390000	chr6	32096800	32097000	0.705000
chr14	53473254	53473454	0.400000	chr6	32105600	32105800	0.520000
chr1	108048571	108048971	0.465000	chr6	32107400	32107800	0.560000
chr10	17133140	17133340	0.425000	chr6	32108400	32108600	0.585000
chr17	81166789	81167189	0.602500	chr6	32109200	32109600	0.627500
chr4	10994034	10994434	0.510000	chr6	32110200	32110600	0.570000
chr2	141380549	141380749	0.475000	chr6	32113400	32113600	0.590000
chr8	70163709	70163909	0.425000	chr6	32114000	32114200	0.555000
chr22	26048267	26048467	0.420000	chr6	32116800	32117000	0.530000
chr13	41323111	41323911	0.461250	chr6	32118800	32119600	0.511250
chr6	19009374	19009574	0.360000	chr6	3212800	3213000	0.475000
chr9	37851262	37851662	0.505000	chr6	32128200	32128600	0.555000
chr5	169236489	169236689	0.500000	chr6	32129400	32129600	0.510000
chr6	160138983	160139383	0.520000	chr6	32130200	32130600	0.567500
chr10	90320599	90320799	0.475000	chr6	32131600	32131800	0.480000
chr2	19427993	19428393	0.367500	chr6	32140400	32140800	0.435000
chr1	150778175	150778375	0.490000	chr6	32147800	32148000	0.565000
chr1	34336983	34337183	0.550000	chr6	32148800	32149000	0.635000
chr14	55984390	55984590	0.465000	chr6	32151200	32151400	0.515000
chr10	102757473	102758073	0.501667	chr6	32152000	32152600	0.540000
chr6	33651374	33652774	0.509286	chr6	32153600	32155000	0.620714
chr11	65345156	65345356	0.505000	chr6	32166200	32166400	0.590000
chr1	38595663	38596063	0.490000	chr6	32166800	32167200	0.630000
chr13	66699133	66699333	0.440000	chr6	32168000	32168200	0.525000
chr10	121434607	121434807	0.475000	chr6	32169000	32169200	0.560000
chrY	20909905	20910105	0.415000	chr6	32175200	32175400	0.430000
chr9	98661468	98661668	0.520000	chr6	32176000	32176200	0.670000
chr1	143789091	143790491	0.488571	chr6	32177200	32178600	0.521429
chr2	190638027	190638627	0.476667	chr6	32182000	32182600	0.586667
chr2	67771610	67771810	0.450000	chr6	32183000	32183200	0.550000
chr4	18224454	18225654	0.515000	chr6	32183800	32185000	0.532500
chr7	98553433	98554233	0.468750	chr6	32185600	32186400	0.502500
chr5	65843887	65844287	0.410000	chr6	32188200	32188600	0.605000
chr8	57246030	57246430	0.397500	chr6	32189200	32189600	0.587500
chrX	13178810	13179010	0.450000	chr6	32190200	32190400	0.625000
chr7	2440875	2441075	0.490000	chr6	32192000	32192200	0.640000
chr11	19977825	19978225	0.527500	chr6	32192600	32193000	0.607500
chr16	8578932	8580732	0.459444	chr6	32195200	32197000	0.616111
chr1	151499025	151499425	0.525000	chr6	32197400	32197800	0.542500
chrX	73682001	73682201	0.325000	chr6	32210400	32210600	0.480000
chr4	136720656	136720856	0.410000	chr6	32216400	32216600	0.480000
chr1	66374563	66374763	0.395000	chr6	32218200	32218400	0.615000
chr8	25080110	25080310	0.560000	chr6	32235000	32235200	0.575000
chr16	74332104	74332304	0.495000	chr6	32245000	32245200	0.610000
chr3	139905743	139906143	0.527500	chr6	32255200	32255600	0.567500
chr1	220093360	220093560	0.395000	chr6	3227000	3227200	0.630000
chr2	125723054	125723254	0.350000	chr6	32271600	32271800	0.355000
chr16	83479558	83479758	0.455000	chr6	3227600	3227800	0.745000
chr11	79671520	79671720	0.425000	chr6	3228200	3228400	0.675000
chr1	187093442	187093642	0.330000	chr6	32288600	32288800	0.375000
chr4	5665351	5665551	0.550000	chr6	3229000	3229200	0.570000
chr10	79394059	79394259	0.525000	chr6	3229600	3229800	0.620000
chrY	15341604	15341804	0.370000	chr6	32327200	32327400	0.410000
chr17	65119106	65119906	0.383750	chr6	3237800	3238600	0.535000
chr6	84238240	84238440	0.405000	chr6	32384400	32384600	0.455000
chrX	665458	665658	0.465000	chr6	32393800	32394000	0.515000
chr8	44975938	44976338	0.387500	chr6	3239400	3239800	0.555000
chr2	556414	556614	0.520000	chr6	32413600	32413800	0.525000
chr9	96123449	96123649	0.415000	chr6	32415600	32415800	0.430000
chr11	87735865	87736265	0.270000	chr6	32432000	32432400	0.330000
chr19	26275191	26275391	0.380000	chr6	32437400	32437600	0.410000
chr9	122294571	122294771	0.370000	chr6	32439800	32440000	0.415000
chr5	66513094	66513294	0.390000	chr6	32473600	32473800	0.405000
chr11	95482032	95482232	0.625000	chr6	3247800	3248000	0.635000
chr5	102520026	102520226	0.410000	chr6	3251600	3251800	0.505000
chr14	93582962	93583562	0.475000	chr6	3252600	3253200	0.570000
chr1	32051517	32052317	0.436250	chr6	32529800	32530600	0.458750
chr16	83982807	83983007	0.450000	chr6	32532800	32533000	0.465000
chrX	114421784	114421984	0.380000	chr6	32536600	32536800	0.410000
chr7	36484450	36484650	0.385000	chr6	3254200	3254400	0.470000
chr20	1274043	1274243	0.455000	chr6	32551600	32551800	0.480000
chr9	14134183	14134383	0.350000	chr6	32568600	32568800	0.390000
chr13	54560722	54560922	0.325000	chr6	32582000	32582200	0.380000
chr9	37043381	37043581	0.510000	chr6	32584200	32584400	0.610000
chrX	38270658	38270858	0.480000	chr6	3258800	3259000	0.760000
chr2	41902925	41903125	0.360000	chr6	32589800	32590000	0.420000
chr5	113605364	113605564	0.350000	chr6	32592000	32592200	0.390000
chr6	26596576	26596976	0.535000	chr6	3259400	3259800	0.587500
chrX	29881508	29881708	0.335000	chr6	32601000	32601200	0.350000
chr4	62998874	62999874	0.305000	chr6	32604000	32605000	0.400000
chrX	5975295	5975495	0.445000	chr6	32607600	32607800	0.470000
chr13	46910480	46910680	0.380000	chr6	32608400	32608600	0.395000
chr6	84548428	84548628	0.425000	chr6	32610000	32610200	0.445000
chr5	159038772	159039572	0.373750	chr6	32622600	32623400	0.408750
chr6	8425842	8426042	0.300000	chr6	32628000	32628200	0.385000
chr17	63815964	63816164	0.465000	chr6	3263200	3263400	0.560000
chr10	115962700	115962900	0.395000	chr6	32637200	32637400	0.450000
chr4	132997131	132997531	0.347500	chr6	32655200	32655600	0.352500
chr20	46153609	46153809	0.480000	chr6	3265600	3265800	0.580000
chr10	94494748	94495148	0.505000	chr6	32664800	32665200	0.670000
chr6	129208710	129208910	0.420000	chr6	32665800	32666000	0.425000
chr11	129972414	129972814	0.395000	chr6	32666600	32667000	0.427500
chr5	141998147	141998347	0.455000	chr6	32668400	32668600	0.495000
chrY	56080072	56080272	0.000000	chr6	32670800	32671000	0.330000
chr10	113167473	113167673	0.315000	chr6	32685800	32686000	0.355000
chr13	71851477	71851677	0.415000	chr6	32689600	32689800	0.460000
chr13	53458249	53458449	0.315000	chr6	32690400	32690600	0.345000
chr7	91471868	91472068	0.465000	chr6	32700600	32700800	0.470000
chr8	72391703	72391903	0.440000	chr6	32719000	32719200	0.450000
chr13	93459676	93459876	0.345000	chr6	32729400	32729600	0.360000
chr1	187390549	187390749	0.350000	chr6	32786000	32786200	0.455000
chr9	53735827	53736427	0.000000	chr6	32794400	32795000	0.423333
chr10	31606675	31606875	0.435000	chr6	3279600	3279800	0.465000
chr19	15567428	15568228	0.417500	chr6	32797000	32797800	0.476250
chr12	75517238	75517638	0.345000	chr6	32816000	32816400	0.362500
chr5	41925980	41926180	0.340000	chr6	32817000	32817200	0.400000
chr1	111279167	111279367	0.435000	chr6	32819800	32820000	0.455000
chr4	74495656	74495856	0.425000	chr6	32826000	32826200	0.435000
chr5	126785209	126785409	0.520000	chr6	32838200	32838400	0.585000
chr15	80257200	80257400	0.460000	chr6	32838800	32839000	0.535000
chrY	11902069	11902269	0.405000	chr6	32841000	32841200	0.425000
chr16	24601262	24601462	0.515000	chr6	32844000	32844200	0.580000
chr19	35008174	35008374	0.460000	chr6	32844600	32844800	0.580000
chrX	9175600	9175800	0.425000	chr6	32845600	32845800	0.605000
chr17	80526313	80526513	0.575000	chr6	3284600	3284800	0.660000
chr2	237518262	237519662	0.518571	chr6	32853200	32854600	0.650714
chr1	86734946	86735146	0.400000	chr6	32857600	32857800	0.405000
chr8	94127457	94128057	0.413333	chr6	32867200	32867800	0.435000
chr6	83500517	83500917	0.370000	chr6	32868200	32868600	0.375000
chr2	56642403	56642603	0.445000	chr6	3287400	3287600	0.580000
chr1	76251383	76251583	0.435000	chr6	3288400	3288600	0.505000
chr3	144351570	144351770	0.175000	chr6	32885800	32886000	0.335000
chr5	59954857	59955057	0.220000	chr6	32891000	32891200	0.300000
chr16	27066513	27067113	0.536667	chr6	32894200	32894800	0.623333
chrX	138687723	138687923	0.370000	chr6	32913800	32914000	0.420000
chr5	138159561	138159961	0.465000	chr6	3292000	3292400	0.470000
chr22	48142839	48143039	0.375000	chr6	32933600	32933800	0.430000
chrX	15313106	15313506	0.480000	chr6	3293400	3293800	0.557500
chr1	10511915	10512115	0.520000	chr6	32937200	32937400	0.550000
chr7	34786874	34787074	0.385000	chr6	32938600	32938800	0.595000
chr6	56522597	56522797	0.420000	chr6	32941000	32941200	0.465000
chr8	114703494	114703694	0.395000	chr6	32941600	32941800	0.510000
chr17	11323489	11323689	0.445000	chr6	32944400	32944600	0.505000
chr5	56378958	56379158	0.375000	chr6	32945400	32945600	0.400000
chr18	69454662	69454862	0.370000	chr6	32948000	32948200	0.455000
chr4	138078834	138079234	0.410000	chr6	32953000	32953400	0.535000
chr11	35530849	35531049	0.370000	chr6	32954000	32954200	0.400000
chr5	122622854	122623054	0.545000	chr6	3295600	3295800	0.565000
chr5	99267201	99267401	0.420000	chr6	32964000	32964200	0.425000
chr8	25380310	25380510	0.430000	chr6	32967600	32967800	0.465000
chr2	112554012	112555212	0.460833	chr6	32968400	32969600	0.662500
chr12	123914603	123915603	0.566000	chr6	32970000	32971000	0.599000
chr6	148928638	148930238	0.420625	chr6	32971600	32973200	0.627500
chr1	145349066	145349666	0.443333	chr6	32973600	32974200	0.458333
chr20	45817996	45818196	0.525000	chr6	32974600	32974800	0.565000
chr19	33696277	33696477	0.520000	chr6	32978600	32978800	0.525000
chr1	71026869	71027269	0.395000	chr6	32979800	32980200	0.497500
chr5	5845198	5845798	0.443333	chr6	32980600	32981200	0.556667
chr8	76717248	76717448	0.405000	chr6	32983400	32983600	0.435000
chr3	141839295	141839895	0.455000	chr6	32984400	32985000	0.471667
chr1	48771698	48771898	0.430000	chr6	33000200	33000400	0.495000
chr4	87390707	87391107	0.422500	chr6	33009400	33009800	0.570000
chrX	116550123	116550323	0.415000	chr6	33014800	33015000	0.460000
chr2	136214851	136215051	0.430000	chr6	33018000	33018200	0.460000
chr2	74564298	74564498	0.480000	chr6	33019000	33019200	0.505000
chr4	154965712	154966112	0.380000	chr6	33027800	33028200	0.447500
chr12	120345043	120345243	0.505000	chr6	33029400	33029600	0.520000
chr6	13743660	13744060	0.452500	chr6	33050000	33050400	0.477500
chr17	32168692	32169092	0.390000	chr6	33057400	33057800	0.427500
chr12	109251801	109252001	0.470000	chr6	33059000	33059200	0.500000
chr7	30543940	30544340	0.417500	chr6	33062000	33062400	0.370000
chr1	157147396	157147596	0.465000	chr6	33073600	33073800	0.510000
chr5	85133569	85133769	0.370000	chr6	33075800	33076000	0.420000
chr12	11847063	11847263	0.480000	chr6	33082800	33083000	0.485000
chr2	185337687	185337887	0.495000	chr6	33092000	33092200	0.605000
chr13	101492831	101493031	0.375000	chr6	33112200	33112400	0.425000
chr15	71887715	71888115	0.327500	chr6	33114400	33114800	0.395000
chr9	65009557	65009757	0.000000	chr6	33118600	33118800	0.350000
chr2	138980299	138980499	0.415000	chr6	33123800	33124000	0.485000
chr17	34705663	34705863	0.475000	chr6	33126200	33126400	0.490000
chr4	23045016	23045416	0.430000	chr6	33144400	33144800	0.452500
chr4	97618323	97618523	0.340000	chr6	33148200	33148400	0.360000
chr18	72098889	72099289	0.465000	chr6	33160800	33161200	0.552500
chr2	44984116	44984316	0.560000	chr6	33161600	33161800	0.700000
chr10	122774289	122774489	0.525000	chr6	33163400	33163600	0.625000
chr3	90990027	90990227	0.410000	chr6	33168000	33168200	0.535000
chr15	40064223	40064423	0.570000	chr6	33170200	33170400	0.590000
chr19	46701719	46701919	0.500000	chr6	33172800	33173000	0.605000
chr11	34564616	34564816	0.520000	chr6	33175800	33176000	0.565000
chr1	165566743	165566943	0.440000	chr6	3318200	3318400	0.530000
chr10	16144846	16145246	0.392500	chr6	33188400	33188800	0.467500
chr19	49633227	49633627	0.517500	chr6	33192200	33192600	0.725000
chr1	57658419	57658619	0.495000	chr6	33197600	33197800	0.565000
chr4	122953592	122953792	0.540000	chr6	33199200	33199400	0.675000
chr14	73539035	73539835	0.572500	chr6	33200000	33200800	0.667500
chr16	68040762	68040962	0.530000	chr6	33201200	33201400	0.640000
chr5	64714261	64715461	0.506667	chr6	33204400	33205600	0.624167
chr20	11138924	11139124	0.415000	chr6	33206400	33206600	0.550000
chr4	140700159	140700359	0.510000	chr6	33207800	33208000	0.680000
chr1	35083150	35083550	0.465000	chr6	33208400	33208800	0.767500
chr11	9303092	9303292	0.515000	chr6	33211800	33212000	0.675000
chr12	123412903	123413503	0.551667	chr6	33213400	33214000	0.618333
chr8	93429721	93429921	0.385000	chr6	33236600	33236800	0.475000
chr19	29912424	29912624	0.375000	chr6	3324600	3324800	0.485000
chr19	58469274	58469474	0.565000	chr6	33248400	33248600	0.580000
chr5	57520672	57521472	0.438750	chr6	33249200	33250000	0.608750
chr1	23230628	23231628	0.478000	chr6	33271200	33272200	0.544000
chr6	7999272	7999472	0.405000	chr6	33273400	33273600	0.460000
chr2	54371798	54372398	0.443333	chr6	33274000	33274600	0.498333
chr1	226056982	226057182	0.555000	chr6	33275800	33276000	0.560000
chr8	144012670	144014070	0.537143	chr6	33277000	33278400	0.674286
chr10	12702752	12703152	0.447500	chr6	33280000	33280400	0.615000
chr12	16205989	16206389	0.382500	chr6	33285200	33285600	0.480000
chr3	183298921	183299521	0.521667	chr6	33288800	33289400	0.565000
chr7	74328672	74328872	0.495000	chr6	33289800	33290000	0.540000
chr19	40908933	40909133	0.480000	chr6	33290400	33290600	0.520000
chr12	104209987	104210187	0.560000	chr6	33297400	33297600	0.600000
chr10	100616173	100618373	0.505000	chr6	33298000	33300200	0.634545
chr16	17038008	17039008	0.468000	chr6	33312600	33313600	0.588000
chr12	132764936	132765136	0.595000	chr6	33314000	33314200	0.615000
chr6	51998870	51999470	0.421667	chr6	33314600	33315200	0.595000
chr7	158158802	158159602	0.512500	chr6	33317600	33318400	0.596250
chr11	36210730	36210930	0.425000	chr6	33322200	33322400	0.545000
chr7	3991091	3991491	0.557500	chr6	33323000	33323400	0.622500
chr2	94666912	94667112	0.325000	chr6	33324200	33324400	0.400000
chr1	118092065	118093665	0.403750	chr6	33344000	33345600	0.470000
chr15	34712890	34713490	0.455000	chr6	3334400	3335000	0.476667
chr3	68153483	68153683	0.365000	chr6	33355200	33355400	0.410000
chr4	183530773	183530973	0.340000	chr6	33357400	33357600	0.460000
chr6	107628985	107629185	0.420000	chr6	33364600	33364800	0.445000
chr17	30241161	30241561	0.550000	chr6	33365200	33365600	0.612500
chr14	79617956	79618156	0.315000	chr6	33375200	33375400	0.445000
chr13	67613710	67613910	0.385000	chr6	33376000	33376200	0.520000
chr17	66142155	66142355	0.345000	chr6	3338000	3338200	0.440000
chr20	9976238	9976438	0.435000	chr6	33380600	33380800	0.480000
chr2	211505530	211505730	0.410000	chr6	33384600	33384800	0.430000
chr4	76363633	76363833	0.470000	chr6	3339000	3339200	0.500000
chr10	84534766	84535766	0.474000	chr6	33391400	33392400	0.625000
chr3	87531139	87531339	0.365000	chr6	33407400	33407600	0.395000
chr19	54040193	54040393	0.440000	chr6	33409600	33409800	0.530000
chr17	33024622	33026022	0.521429	chr6	33410200	33411600	0.709286
chr2	120834158	120834358	0.540000	chr6	33413400	33413600	0.570000
chr7	1643429	1643629	0.585000	chr6	33414800	33415000	0.630000
chr2	122233646	122234246	0.465000	chr6	33416800	33417400	0.503333
chr22	40293193	40293793	0.518333	chr6	33418000	33418600	0.606667
chr8	25370054	25370254	0.510000	chr6	33419000	33419200	0.575000
chr22	26827031	26827231	0.515000	chr6	33420000	33420200	0.645000
chr8	35958770	35958970	0.465000	chr6	33421200	33421400	0.490000
chr1	50043797	50044197	0.397500	chr6	33425200	33425600	0.567500
chr10	2592878	2593078	0.495000	chr6	33426000	33426200	0.600000
chr9	1293980	1294380	0.442500	chr6	33427000	33427400	0.512500
chr17	75153723	75154123	0.660000	chr6	33427800	33428200	0.835000
chr16	67177401	67177601	0.575000	chr6	33428600	33428800	0.600000
chr15	20439415	20440015	0.496667	chr6	33429400	33430000	0.510000
chr9	99337008	99337408	0.440000	chr6	33431000	33431400	0.592500
chr7	157058706	157058906	0.565000	chr6	33432200	33432400	0.635000
chr15	72935344	72936344	0.465000	chr6	33440000	33441000	0.585000
chr2	213564992	213565192	0.305000	chr6	33445400	33445600	0.370000
chr3	124645326	124645726	0.370000	chr6	33450400	33450800	0.470000
chr15	42382295	42382495	0.395000	chr6	33454400	33454600	0.685000
chrX	153811029	153811829	0.480000	chr6	3347400	3348200	0.492500
chr11	109514181	109514381	0.455000	chr6	33481400	33481600	0.460000
chr8	98059006	98059406	0.490000	chr6	33488400	33488800	0.502500
chr12	122355310	122355510	0.505000	chr6	3349000	3349200	0.595000
chr5	148607681	148607881	0.385000	chr6	33490400	33490600	0.455000
chr5	152312556	152312956	0.427500	chr6	3349800	3350200	0.457500
chr12	52906886	52907486	0.555000	chr6	33512200	33512800	0.586667
chr3	153119119	153119519	0.450000	chr6	33513200	33513600	0.520000
chr18	22785746	22786746	0.418000	chr6	3351400	3352400	0.553000
chr4	145101824	145102024	0.390000	chr6	33533200	33533400	0.495000
chr18	72280239	72281239	0.404000	chr6	3354800	3355800	0.446000
chr6	165748627	165749027	0.427500	chr6	3356200	3356600	0.540000
chr11	3062615	3062815	0.425000	chr6	33566600	33566800	0.435000
chr19	4897261	4897861	0.526667	chr6	33570800	33571400	0.558333
chr5	170720429	170720629	0.510000	chr6	33573800	33574000	0.565000
chr20	24694679	24695079	0.537500	chr6	33577000	33577400	0.605000
chr13	102760930	102761330	0.447500	chr6	33577800	33578200	0.590000
chr16	1659014	1659214	0.525000	chr6	33578600	33578800	0.595000
chr20	59363488	59364088	0.515000	chr6	33579800	33580400	0.665000
chr5	138935876	138936076	0.495000	chr6	33583600	33583800	0.515000
chr3	147003632	147003832	0.460000	chr6	33585800	33586000	0.605000
chr6	141719207	141719407	0.315000	chr6	33587600	33587800	0.550000
chr1	167243470	167244070	0.468333	chr6	33589800	33590400	0.598333
chr2	117273960	117274160	0.525000	chr6	33590800	33591000	0.635000
chr2	218433296	218433896	0.543333	chr6	33592800	33593400	0.658333
chr20	5735918	5736118	0.445000	chr6	33598800	33599000	0.460000
chr5	178073228	178073628	0.505000	chr6	33607800	33608200	0.525000
chr4	71004002	71004402	0.482500	chr6	33613800	33614200	0.602500
chr3	83923087	83923287	0.260000	chr6	33617000	33617200	0.400000
chr17	5606380	5606580	0.485000	chr6	33619200	33619400	0.520000
chr20	57382345	57383945	0.412500	chr6	33620400	33622000	0.675000
chr3	14230753	14230953	0.510000	chr6	33623000	33623200	0.590000
chrX	56866825	56867025	0.410000	chr6	33625000	33625200	0.585000
chr3	140699877	140700077	0.420000	chr6	33632600	33632800	0.640000
chr9	34673035	34673435	0.492500	chr6	33633600	33634000	0.812500
chr15	24678706	24678906	0.485000	chr6	3363400	3363600	0.620000
chr16	22134931	22135131	0.445000	chr6	3364000	3364200	0.460000
chr7	68996192	68996792	0.475000	chr6	33668800	33669400	0.611667
chr1	175431990	175432190	0.565000	chr6	33671000	33671200	0.690000
chr14	50839136	50839336	0.485000	chr6	33671600	33671800	0.580000
chr2	118763355	118763755	0.445000	chr6	33672800	33673200	0.585000
chr1	161211045	161211245	0.470000	chr6	3367800	3368000	0.490000
chr17	77923653	77923853	0.600000	chr6	33683800	33684000	0.610000
chr2	41535576	41535776	0.445000	chr6	3368800	3369000	0.450000
chr11	11703977	11704177	0.485000	chr6	33692800	33693000	0.580000
chr19	36820986	36821186	0.405000	chr6	33694600	33694800	0.560000
chr17	47634613	47634813	0.525000	chr6	33695400	33695600	0.560000
chr3	12590896	12591696	0.497500	chr6	33696600	33697400	0.551250
chr10	106022215	106022415	0.500000	chr6	33700600	33700800	0.575000
chr1	232992974	232993374	0.410000	chr6	33702400	33702800	0.415000
chr5	84111608	84112008	0.427500	chr6	33703400	33703800	0.432500
chr13	55070651	55071051	0.380000	chr6	3370800	3371200	0.397500
chr13	79564537	79565137	0.388333	chr6	33711400	33712000	0.650000
chr4	29134869	29135069	0.375000	chr6	33714600	33714800	0.530000
chr4	149664603	149664803	0.515000	chr6	3372400	3372600	0.580000
chr3	16244355	16244555	0.535000	chr6	33730200	33730400	0.570000
chr19	13858322	13858922	0.510000	chr6	33739800	33740400	0.553333
chr7	149009545	149009745	0.485000	chr6	33742200	33742400	0.590000
chr10	78134962	78135162	0.490000	chr6	33744600	33744800	0.535000
chr4	145917273	145917473	0.450000	chr6	33762400	33762600	0.455000
chr19	39151258	39151458	0.560000	chr6	33768600	33768800	0.580000
chr1	149473082	149473282	0.450000	chr6	33771600	33771800	0.715000
chr5	70977177	70977377	0.365000	chr6	3378400	3378600	0.430000
chr9	133136096	133137096	0.529000	chr6	33788200	33789200	0.756000
chr6	561638	561838	0.550000	chr6	33812800	33813000	0.580000
chr1	233936302	233936502	0.400000	chr6	33816000	33816200	0.560000
chr4	186729090	186729490	0.460000	chr6	3381600	3382000	0.510000
chr5	64031146	64031346	0.470000	chr6	33822600	33822800	0.545000
chr18	4861525	4861725	0.370000	chr6	3382400	3382600	0.460000
chr4	28216713	28216913	0.435000	chr6	33832000	33832200	0.500000
chr17	26360084	26360284	0.415000	chr6	3383600	3383800	0.505000
chrX	143044253	143044853	0.408333	chr6	33840200	33840800	0.538333
chr1	53293661	53293861	0.555000	chr6	33841200	33841400	0.585000
chr2	16914145	16914745	0.480000	chr6	33843400	33844000	0.578333
chr8	26565460	26565660	0.430000	chr6	33852000	33852200	0.605000
chr2	131593496	131593696	0.505000	chr6	33856800	33857000	0.595000
chr16	25209334	25209534	0.445000	chr6	33861200	33861400	0.515000
chr1	202328250	202328450	0.510000	chr6	33863200	33863400	0.540000
chr8	13940264	13940464	0.465000	chr6	33875800	33876000	0.575000
chr6	39193835	39194035	0.505000	chr6	33885200	33885400	0.510000
chr1	161668361	161668561	0.460000	chr6	3388800	3389000	0.480000
chr14	102978330	102978530	0.460000	chr6	33895400	33895600	0.535000
chr1	28178817	28179217	0.505000	chr6	33901800	33902200	0.507500
chr10	76587332	76587532	0.405000	chr6	33903600	33903800	0.490000
chr19	30351883	30352083	0.420000	chr6	33904600	33904800	0.530000
chr10	109869340	109869540	0.475000	chr6	33905200	33905400	0.515000
chr10	25407484	25407884	0.400000	chr6	3390600	3391000	0.462500
chr6	6024045	6024445	0.470000	chr6	33909800	33910200	0.472500
chr11	79046490	79046690	0.460000	chr6	33914800	33915000	0.565000
chr5	46808244	46808444	0.400000	chr6	3392200	3392400	0.490000
chr3	160138216	160138416	0.430000	chr6	33926600	33926800	0.510000
chr14	45134838	45135038	0.395000	chr6	3393000	3393200	0.510000
chr18	44221741	44221941	0.315000	chr6	33933200	33933400	0.455000
chr10	80036154	80036354	0.415000	chr6	3394800	3395000	0.585000
chr1	238524196	238524396	0.440000	chr6	33951000	33951200	0.645000
chr5	21003169	21003369	0.395000	chr6	33961000	33961200	0.560000
chr2	11331529	11331729	0.475000	chr6	3402600	3402800	0.525000
chr10	32129012	32129212	0.420000	chr6	34027800	34028000	0.680000
chr2	165074568	165074768	0.580000	chr6	34045200	34045400	0.620000
chr6	164270146	164270546	0.447500	chr6	34053000	34053400	0.552500
chr9	12280343	12280543	0.415000	chr6	34055400	34055600	0.585000
chr4	39859630	39859830	0.525000	chr6	34056400	34056600	0.710000
chr5	149592085	149592685	0.363333	chr6	3406600	3407200	0.393333
chr1	247836452	247836652	0.450000	chr6	34070400	34070600	0.585000
chr13	33310046	33310246	0.505000	chr6	34074400	34074600	0.690000
chr4	5375818	5376218	0.562500	chr6	34087400	34087800	0.585000
chr5	126759728	126760128	0.392500	chr6	3409800	3410200	0.457500
chr8	48995920	48996120	0.375000	chr6	3411000	3411200	0.530000
chr11	3485763	3485963	0.525000	chr6	34132600	34132800	0.570000
chr2	166632285	166632485	0.495000	chr6	34139200	34139400	0.510000
chr5	62705332	62705532	0.545000	chr6	34142600	34142800	0.625000
chr1	88198556	88198956	0.432500	chr6	34144000	34144400	0.707500
chr19	17367729	17368129	0.482500	chr6	34145200	34145600	0.745000
chrX	63732382	63732582	0.460000	chr6	3414800	3415000	0.530000
chr22	11324600	11324800	0.495000	chr6	34154800	34155000	0.735000
chr10	26221977	26222177	0.440000	chr6	34163800	34164000	0.590000
chr5	55155365	55155565	0.505000	chr6	34182800	34183000	0.520000
chr5	138586254	138586454	0.455000	chr6	3418800	3419000	0.495000
chr1	170965338	170965538	0.400000	chr6	34190200	34190400	0.510000
chr9	98538498	98538898	0.545000	chr6	34196200	34196600	0.662500
chr5	23532775	23532975	0.300000	chr6	3420000	3420200	0.410000
chr1	118907882	118908082	0.430000	chr6	34200800	34201000	0.460000
chr6	150261898	150262698	0.473750	chr6	34202400	34203200	0.652500
chrY	12380874	12381074	0.440000	chr6	34205600	34205800	0.460000
chr6	8465091	8465291	0.325000	chr6	3421200	3421400	0.375000
chr10	1613625	1614025	0.397500	chr6	34219800	34220200	0.425000
chr10	107085900	107086500	0.348333	chr6	3422000	3422600	0.403333
chr10	10434355	10434755	0.395000	chr6	34224000	34224400	0.735000
chr9	137506667	137507667	0.574000	chr6	34227000	34228000	0.591000
chr4	175665453	175665853	0.457500	chr6	34231000	34231400	0.490000
chr6	41654018	41655018	0.580000	chr6	34235400	34236400	0.663000
chr3	5644789	5644989	0.410000	chr6	34236800	34237000	0.660000
chr16	68047506	68048506	0.480000	chr6	34237400	34238400	0.756000
chr5	23190965	23191165	0.365000	chr6	34239600	34239800	0.475000
chr3	72000648	72000848	0.555000	chr6	34240400	34240600	0.620000
chr2	235496453	235496653	0.550000	chr6	34241800	34242000	0.600000
chr1	21423911	21424111	0.500000	chr6	34243000	34243200	0.560000
chr2	157428384	157428984	0.453333	chr6	34244200	34244800	0.638333
chr8	133471951	133472151	0.575000	chr6	34245600	34245800	0.605000
chr11	63126730	63127530	0.398750	chr6	34246400	34247200	0.597500
chr11	120382982	120383182	0.600000	chr6	34247800	34248000	0.605000
chr3	159914773	159914973	0.560000	chr6	34248400	34248600	0.595000
chrX	119669267	119669867	0.498333	chr6	34249000	34249600	0.693333
chr14	6846745	6846945	0.000000	chr6	34259800	34260000	0.470000
chr13	32858478	32859078	0.478333	chr6	34272200	34272800	0.596667
chr1	67716588	67716788	0.505000	chr6	34273400	34273600	0.575000
chrX	19788721	19789121	0.482500	chr6	34277400	34277800	0.497500
chr13	37648030	37648230	0.545000	chr6	3427800	3428000	0.595000
chr7	117860950	117861150	0.385000	chr6	34279000	34279200	0.460000
chr8	69769672	69769872	0.400000	chr6	34282000	34282200	0.450000
chr8	19530243	19530643	0.350000	chr6	34284800	34285200	0.507500
chr15	60529650	60529850	0.340000	chr6	34295800	34296000	0.460000
chr6	57305212	57305412	0.425000	chr6	34300600	34300800	0.445000
chr5	67577275	67577675	0.327500	chr6	34306200	34306600	0.380000
chr19	26557796	26557996	0.410000	chr6	34315800	34316000	0.420000
chr12	112590094	112590294	0.430000	chr6	34316800	34317000	0.480000
chr7	80019155	80020155	0.449000	chr6	34318800	34319800	0.457000
chr13	91657285	91657485	0.415000	chr6	34324800	34325000	0.510000
chr13	93893557	93893757	0.380000	chr6	34327000	34327200	0.525000
chr8	99474188	99474388	0.490000	chr6	34327600	34327800	0.500000
chr1	98945851	98946051	0.480000	chr6	3433200	3433400	0.580000
chr5	126660071	126660271	0.370000	chr6	34332400	34332600	0.450000
chr1	242359491	242359691	0.405000	chr6	34333000	34333200	0.440000
chr2	145414262	145414462	0.395000	chr6	34339000	34339200	0.480000
chrX	26739103	26739303	0.305000	chr6	34341400	34341600	0.420000
chr11	59514962	59515162	0.455000	chr6	34344600	34344800	0.490000
chr3	33429325	33429925	0.426667	chr6	34350800	34351400	0.441667
chr2	4994333	4994533	0.410000	chr6	34370400	34370600	0.465000
chr14	50198015	50198215	0.305000	chr6	34374200	34374400	0.360000
chr19	54130750	54130950	0.520000	chr6	34378600	34378800	0.590000
chr2	131211746	131211946	0.475000	chr6	34389200	34389400	0.485000
chr10	13404494	13406494	0.481000	chr6	34391000	34393000	0.600000
chr6	115840384	115840584	0.335000	chr6	34393800	34394000	0.365000
chr1	55887647	55887847	0.340000	chr6	34415400	34415600	0.350000
chrX	42573583	42573783	0.390000	chr6	34416200	34416400	0.470000
chr9	69070194	69070794	0.471667	chr6	34417200	34417800	0.490000
chr9	108991295	108992295	0.371000	chr6	3442400	3443400	0.414000
chr2	45819184	45819784	0.520000	chr6	34425600	34426200	0.646667
chr9	127051370	127051570	0.425000	chr6	34448000	34448200	0.545000
chr7	115439713	115439913	0.460000	chr6	34456000	34456200	0.485000
chr2	125713476	125713876	0.440000	chr6	34457400	34457800	0.572500
chr12	127948788	127949188	0.432500	chr6	34458200	34458600	0.592500
chr7	68831126	68831326	0.415000	chr6	34460000	34460200	0.495000
chr10	33744038	33744238	0.490000	chr6	3446200	3446400	0.500000
chr17	83192328	83192528	0.540000	chr6	34462600	34462800	0.600000
chr8	48685790	48685990	0.450000	chr6	34466000	34466200	0.690000
chr9	126375423	126375623	0.545000	chr6	3446800	3447000	0.620000
chr2	96135110	96135310	0.525000	chr6	34485000	34485200	0.555000
chr19	27176607	27176807	0.420000	chr6	34491200	34491400	0.545000
chr14	64367811	64368011	0.350000	chr6	3449400	3449600	0.325000
chr7	71165205	71165405	0.425000	chr6	34513800	34514000	0.550000
chr3	11904399	11904799	0.547500	chr6	34514600	34515000	0.675000
chr1	29673218	29673818	0.538333	chr6	34517400	34518000	0.576667
chr18	27814485	27814685	0.380000	chr6	34524600	34524800	0.435000
chr1	165908892	165909092	0.440000	chr6	34526400	34526600	0.640000
chr2	196586595	196586795	0.390000	chr6	34527200	34527400	0.710000
chr7	2937969	2938169	0.550000	chr6	34530800	34531000	0.555000
chr16	48429736	48429936	0.535000	chr6	34531800	34532000	0.640000
chr5	15417221	15417421	0.375000	chr6	3453600	3453800	0.435000
chrX	91301499	91301699	0.480000	chr6	34537600	34537800	0.540000
chr20	46684553	46684953	0.445000	chr6	34544800	34545200	0.552500
chr3	153518035	153519035	0.482000	chr6	34546600	34547600	0.578000
chr16	70585740	70585940	0.555000	chr6	34548000	34548200	0.615000
chr4	76460691	76460891	0.465000	chr6	3455200	3455400	0.510000
chr20	59705767	59705967	0.540000	chr6	34553800	34554000	0.655000
chr9	131427183	131427583	0.495000	chr6	34557200	34557600	0.517500
chr10	117586209	117587809	0.478750	chr6	3455800	3457400	0.768125
chr14	105815607	105815807	0.500000	chr6	34560000	34560200	0.520000
chr10	11769183	11770183	0.411000	chr6	34560600	34561600	0.584000
chr6	2917622	2918822	0.517500	chr6	34562400	34563600	0.597500
chr11	14410653	14410853	0.500000	chr6	34565000	34565200	0.570000
chr1	156551898	156552098	0.560000	chr6	34575400	34575600	0.620000
chr12	40387961	40388361	0.445000	chr6	3457800	3458200	0.457500
chr4	99364240	99364440	0.385000	chr6	34592400	34592600	0.450000
chrX	8532133	8532333	0.300000	chr6	34601000	34601200	0.380000
chr7	112144055	112144255	0.375000	chr6	34609600	34609800	0.380000
chr11	53050158	53050358	0.395000	chr6	34611200	34611400	0.415000
chr21	35544729	35545129	0.412500	chr6	34615600	34616000	0.435000
chr7	37558398	37558598	0.395000	chr6	34616400	34616600	0.460000
chr13	58186058	58186258	0.340000	chr6	34638200	34638400	0.365000
chr3	67813824	67815224	0.372143	chr6	34656400	34657800	0.417857
chrX	3175328	3175528	0.360000	chr6	34661400	34661600	0.415000
chr3	24752385	24753985	0.393750	chr6	34664000	34665600	0.426250
chr11	39563062	39563262	0.470000	chr6	34672000	34672200	0.525000
chrX	46916342	46916942	0.416667	chr6	34673200	34673800	0.430000
chr2	105207631	105207831	0.395000	chr6	34679800	34680000	0.460000
chr15	36363745	36363945	0.370000	chr6	34695400	34695600	0.450000
chr15	73821972	73822772	0.501250	chr6	34696200	34697000	0.696250
chr2	128965890	128966090	0.400000	chr6	34698000	34698200	0.420000
chr8	2253618	2254018	0.450000	chr6	34709400	34709800	0.512500
chrX	3932963	3933163	0.455000	chr6	34714800	34715000	0.465000
chr1	103115362	103115562	0.365000	chr6	34718000	34718200	0.470000
chr5	118868038	118868238	0.345000	chr6	34720200	34720400	0.415000
chr6	119546046	119546246	0.445000	chr6	3473200	3473400	0.520000
chr4	61942948	61943348	0.385000	chr6	34736800	34737200	0.477500
chr10	38417359	38417559	0.495000	chr6	34740600	34740800	0.500000
chr1	226373544	226373944	0.497500	chr6	34745400	34745800	0.500000
chr10	73213333	73213533	0.345000	chr6	34752600	34752800	0.380000
chr2	182162389	182162589	0.435000	chr6	34756600	34756800	0.545000
chr1	14168170	14168370	0.460000	chr6	34757400	34757600	0.640000
chr3	16933458	16933858	0.375000	chr6	34776400	34776800	0.472500
chr17	56939186	56939586	0.442500	chr6	34787200	34787600	0.450000
chrX	17257404	17257604	0.480000	chr6	34791400	34791600	0.525000
chr1	80944594	80944794	0.560000	chr6	34792000	34792200	0.755000
chr22	14587438	14587638	0.410000	chr6	34793000	34793200	0.460000
chr11	19877920	19878320	0.450000	chr6	34804400	34804800	0.465000
chr3	45882365	45882565	0.360000	chr6	34805600	34805800	0.410000
chr14	25814163	25814763	0.363333	chr6	34816600	34817200	0.383333
chr1	56079831	56080831	0.423000	chr6	34819600	34820600	0.425000
chr2	112969108	112969508	0.412500	chr6	34821800	34822200	0.475000
chr1	16665167	16665567	0.460000	chr6	34835200	34835600	0.462500
chr2	213219361	213219561	0.355000	chr6	34838800	34839000	0.545000
chr16	8728038	8728238	0.405000	chr6	34840000	34840200	0.450000
chr11	126712835	126713035	0.500000	chr6	34858800	34859000	0.540000
chr2	7076479	7076679	0.385000	chr6	34860000	34860200	0.405000
chr4	146045730	146045930	0.395000	chr6	34865200	34865400	0.400000
chr19	39621168	39621368	0.335000	chr6	34867600	34867800	0.485000
chr15	81427780	81427980	0.500000	chr6	34872400	34872600	0.515000
chr9	96967304	96967504	0.465000	chr6	34888000	34888200	0.545000
chr13	114114674	114115674	0.584000	chr6	34889000	34890000	0.684000
chr12	77632007	77632207	0.375000	chr6	34890600	34890800	0.420000
chr5	34224672	34224872	0.410000	chr6	34907600	34907800	0.420000
chr13	103480513	103480713	0.350000	chr6	34912800	34913000	0.425000
chr3	103218399	103218599	0.450000	chr6	34938400	34938600	0.455000
chr14	106372815	106373015	0.450000	chr6	34982400	34982600	0.460000
chr1	16773723	16773923	0.405000	chr6	34986800	34987000	0.435000
chr7	155161336	155161536	0.350000	chr6	35000000	35000200	0.365000
chr13	22018021	22018221	0.415000	chr6	35024800	35025000	0.425000
chr7	151220274	151220474	0.455000	chr6	35025800	35026000	0.540000
chr4	145468635	145468835	0.370000	chr6	35026600	35026800	0.405000
chr7	57067322	57067722	0.375000	chr6	35034600	35035000	0.407500
chr18	70924353	70924553	0.375000	chr6	35045200	35045400	0.415000
chr2	74128769	74130169	0.477857	chr6	35047400	35048800	0.480714
chr4	178803809	178804009	0.390000	chr6	35050000	35050200	0.540000
chr10	15225105	15225305	0.455000	chr6	35050600	35050800	0.565000
chr17	37194923	37195123	0.390000	chr6	35052800	35053000	0.575000
chrX	70425519	70425719	0.595000	chr6	35081600	35081800	0.630000
chr2	70713579	70713779	0.490000	chr6	35084200	35084400	0.645000
chr11	71383894	71384094	0.515000	chr6	35090000	35090200	0.550000
chr4	26538336	26538736	0.407500	chr6	35107800	35108200	0.500000
chr8	109709292	109709492	0.370000	chr6	3511600	3511800	0.530000
chr15	81341848	81342048	0.395000	chr6	35140000	35140200	0.425000
chr7	66862869	66863269	0.445000	chr6	35146400	35146800	0.492500
chrX	152610029	152610229	0.430000	chr6	35181000	35181200	0.450000
chr8	27505423	27505823	0.515000	chr6	35181800	35182200	0.572500
chr4	159097227	159097427	0.360000	chr6	35184000	35184200	0.395000
chr2	211264082	211264282	0.425000	chr6	35195400	35195600	0.475000
chr14	42405935	42406135	0.380000	chr6	35203800	35204000	0.505000
chrX	2473354	2473554	0.520000	chr6	35205200	35205400	0.525000
chr12	2457146	2457746	0.590000	chr6	35214000	35214600	0.753333
chr4	72246765	72246965	0.455000	chr6	35218200	35218400	0.480000
chr19	2601090	2601290	0.490000	chr6	35241200	35241400	0.540000
chrX	50646419	50647219	0.470000	chr6	35247800	35248600	0.482500
chr12	93822459	93822659	0.500000	chr6	35257200	35257400	0.535000
chr12	5230168	5230968	0.505000	chr6	35259400	35260200	0.711250
chr9	7363414	7363814	0.422500	chr6	35261000	35261400	0.450000
chr1	196191426	196191626	0.385000	chr6	35262200	35262400	0.460000
chr18	71546799	71546999	0.380000	chr6	35264200	35264400	0.435000
chr17	51284853	51285253	0.430000	chr6	35269400	35269800	0.470000
chr8	122714487	122714687	0.455000	chr6	35294400	35294600	0.535000
chr5	159210609	159211409	0.406250	chr6	35297600	35298400	0.622500
chr10	50110789	50110989	0.450000	chr6	35299800	35300000	0.510000
chr13	24771104	24771304	0.470000	chr6	35301000	35301200	0.580000
chr15	59300204	59300404	0.570000	chr6	35303000	35303200	0.590000
chr5	80669152	80669352	0.410000	chr6	35305200	35305400	0.505000
chr14	72085212	72085612	0.435000	chr6	35307200	35307600	0.500000
chr2	87131496	87131896	0.452500	chr6	35311600	35312000	0.542500
chr11	40135474	40135674	0.345000	chr6	35313000	35313200	0.390000
chr2	143572333	143572533	0.480000	chr6	35318400	35318600	0.775000
chr11	61188864	61189264	0.500000	chr6	35327400	35327800	0.537500
chr4	37068882	37069082	0.465000	chr6	35332400	35332600	0.520000
chr14	89834306	89834506	0.435000	chr6	35341600	35341800	0.535000
chr12	41778070	41778270	0.490000	chr6	35342400	35342600	0.750000
chr20	52123882	52124082	0.555000	chr6	35343000	35343200	0.575000
chr7	79609422	79609622	0.350000	chr6	35343600	35343800	0.520000
chr15	55695384	55695584	0.435000	chr6	35348600	35348800	0.535000
chr6	31675139	31675339	0.450000	chr6	35363400	35363600	0.575000
chrX	67339070	67339670	0.435000	chr6	35368200	35368800	0.483333
chr7	128936827	128937227	0.485000	chr6	35370200	35370600	0.515000
chrX	88239304	88239504	0.455000	chr6	35371200	35371400	0.570000
chr15	74565841	74566041	0.480000	chr6	35377000	35377200	0.490000
chr19	42849415	42849615	0.370000	chr6	35379400	35379600	0.445000
chr5	155248701	155249301	0.468333	chr6	35385400	35386000	0.496667
chr8	98245957	98246157	0.440000	chr6	35387000	35387200	0.530000
chr7	124461178	124461378	0.390000	chr6	35393400	35393600	0.490000
chr14	52163105	52163305	0.400000	chr6	35394200	35394400	0.470000
chr13	113618970	113619370	0.480000	chr6	35397000	35397400	0.537500
chr11	94083279	94083479	0.385000	chr6	35398600	35398800	0.420000
chr1	27927583	27927783	0.520000	chr6	35415200	35415400	0.545000
chr2	227681809	227682009	0.490000	chr6	35419600	35419800	0.525000
chr9	16921217	16921417	0.485000	chr6	35426200	35426400	0.540000
chr16	56914030	56914230	0.535000	chr6	35439400	35439600	0.570000
chr20	37444669	37445069	0.455000	chr6	35449400	35449800	0.477500
chr19	27162715	27163115	0.385000	chr6	35452200	35452600	0.752500
chr16	20299980	20300180	0.390000	chr6	35454200	35454400	0.500000
chr17	53429074	53429474	0.432500	chr6	3546200	3546600	0.445000
chr6	4945419	4946019	0.583333	chr6	35468200	35468800	0.675000
chr4	41800729	41800929	0.510000	chr6	35469200	35469400	0.680000
chr8	548232	549232	0.395000	chr6	35470400	35471400	0.467000
chr20	19519611	19520411	0.406250	chr6	35471800	35472600	0.483750
chr12	94731537	94732937	0.454286	chr6	35473200	35474600	0.552857
chr12	30372485	30372685	0.415000	chr6	35476000	35476200	0.600000
chr1	57303082	57303282	0.470000	chr6	35480600	35480800	0.525000
chr13	30931967	30932167	0.445000	chr6	35485000	35485200	0.580000
chr11	62108641	62109041	0.512500	chr6	3548600	3549000	0.525000
chrX	19540275	19540475	0.500000	chr6	35488000	35488200	0.555000
chr9	38056253	38056653	0.457500	chr6	35490200	35490600	0.660000
chr12	32386254	32386454	0.535000	chr6	35491400	35491600	0.620000
chr6	9942523	9942723	0.590000	chr6	35492200	35492400	0.640000
chr10	11391118	11391318	0.495000	chr6	35493000	35493200	0.525000
chr17	74215677	74215877	0.540000	chr6	35494200	35494400	0.570000
chr7	159246489	159246889	0.330000	chr6	35496200	35496600	0.732500
chr2	78041322	78041522	0.330000	chr6	35497200	35497400	0.835000
chr6	147659798	147659998	0.470000	chr6	35497800	35498000	0.695000
chrX	101677719	101677919	0.485000	chr6	35498600	35498800	0.520000
chr19	37419440	37419640	0.545000	chr6	35499800	35500000	0.590000
chr9	26501945	26502745	0.456250	chr6	35500800	35501600	0.508750
chr2	168121018	168121218	0.420000	chr6	35503600	35503800	0.620000
chr3	36629314	36629714	0.470000	chr6	35511000	35511400	0.580000
chr4	66761142	66761342	0.450000	chr6	35516000	35516200	0.550000
chr7	130587178	130587378	0.465000	chr6	35522800	35523000	0.635000
chr1	165394298	165394498	0.480000	chr6	35545200	35545400	0.635000
chr3	119161147	119161347	0.420000	chr6	35552400	35552600	0.470000
chr1	153706353	153706553	0.505000	chr6	35553400	35553600	0.550000
chr8	97181758	97182758	0.447000	chr6	35569000	35570000	0.508000
chr13	40138420	40138620	0.355000	chr6	35570400	35570600	0.360000
chr9	113667962	113668362	0.427500	chr6	35571000	35571400	0.485000
chr3	193319234	193319634	0.452500	chr6	35581600	35582000	0.455000
chr16	12482053	12482253	0.425000	chr6	35584000	35584200	0.450000
chr5	40118105	40118305	0.340000	chr6	35600600	35600800	0.350000
chr1	166721953	166723553	0.339375	chr6	35601400	35603000	0.416875
chr4	48694937	48695337	0.440000	chr6	35606200	35606600	0.477500
chr7	130121737	130121937	0.380000	chr6	35611400	35611600	0.435000
chr14	18056901	18057101	0.385000	chr6	35612800	35613000	0.450000
chr5	92701735	92701935	0.270000	chr6	35616400	35616600	0.300000
chr3	140755512	140755712	0.465000	chr6	3561800	3562000	0.495000
chr7	81648718	81648918	0.345000	chr6	35624600	35624800	0.400000
chrX	57013546	57013946	0.347500	chr6	35646600	35647000	0.350000
chr11	91609763	91610163	0.355000	chr6	35651400	35651800	0.375000
chr21	11820992	11821192	0.365000	chr6	35654800	35655000	0.490000
chr2	220824322	220824522	0.360000	chr6	35662400	35662600	0.460000
chr8	2109328	2109728	0.435000	chr6	35663000	35663400	0.490000
chr11	106425581	106425781	0.320000	chr6	35664000	35664200	0.415000
chr2	10212506	10212706	0.420000	chr6	35665000	35665200	0.435000
chr4	57894342	57894542	0.295000	chr6	35673000	35673200	0.355000
chr14	53391858	53392458	0.413333	chr6	35674800	35675400	0.415000
chr7	126907266	126907466	0.455000	chr6	35683200	35683400	0.510000
chr7	28794934	28795334	0.402500	chr6	35684600	35685000	0.447500
chr11	45154332	45154532	0.475000	chr6	35685800	35686000	0.505000
chr3	15867866	15868066	0.305000	chr6	35686600	35686800	0.330000
chr22	30244086	30246286	0.601818	chr6	35687200	35689400	0.603182
chr9	68540815	68541215	0.462500	chr6	35691200	35691600	0.532500
chr4	54346094	54346294	0.360000	chr6	35699200	35699400	0.455000
chr12	47044087	47044287	0.305000	chr6	35706600	35706800	0.360000
chr20	42117801	42118001	0.385000	chr6	35710400	35710600	0.390000
chr16	70589884	70590084	0.485000	chr6	3571400	3571600	0.535000
chr5	30094239	30094439	0.385000	chr6	35718200	35718400	0.535000
chr13	89700481	89701081	0.428333	chr6	35718800	35719400	0.506667
chr10	49286447	49287447	0.483000	chr6	35719800	35720800	0.584000
chr2	238807034	238807234	0.560000	chr6	35724200	35724400	0.565000
chr12	106926520	106927520	0.440000	chr6	35725600	35726600	0.554000
chr10	127207169	127207369	0.440000	chr6	35728000	35728200	0.725000
chr17	54952162	54953562	0.481429	chr6	35728800	35730200	0.535000
chr19	4852437	4852637	0.580000	chr6	35731400	35731600	0.680000
chrX	133196627	133196827	0.495000	chr6	35732000	35732200	0.745000
chr17	46917143	46917343	0.405000	chr6	35736400	35736600	0.555000
chr13	76784951	76785351	0.337500	chr6	35737600	35738000	0.455000
chrX	54052824	54053024	0.430000	chr6	35757600	35757800	0.465000
chr1	43375672	43375872	0.490000	chr6	35764200	35764400	0.520000
chr13	108071015	108071215	0.520000	chr6	35770800	35771000	0.570000
chr15	18743680	18743880	0.385000	chr6	35776800	35777000	0.645000
chr6	78221754	78221954	0.365000	chr6	35784200	35784400	0.375000
chr4	81300572	81300772	0.525000	chr6	35794800	35795000	0.530000
chr6	15423289	15423489	0.445000	chr6	3579800	3580000	0.460000
chr4	1294756	1294956	0.640000	chr6	35805200	35805400	0.780000
chr7	116766941	116767141	0.530000	chr6	35808800	35809000	0.545000
chr12	35672614	35672814	0.375000	chr6	35833600	35833800	0.415000
chr22	10437728	10438128	0.000000	chr6	35850200	35850600	0.367500
chr7	134992435	134992835	0.365000	chr6	3585400	3585800	0.405000
chr18	3057055	3057255	0.445000	chr6	35883800	35884000	0.555000
chr9	84594074	84594274	0.405000	chr6	35919200	35919400	0.415000
chr9	17557057	17557657	0.445000	chr6	35919800	35920400	0.551667
chr15	69031642	69031842	0.660000	chr6	35921000	35921200	0.735000
chr7	45095103	45095303	0.395000	chr6	35922200	35922400	0.520000
chr2	8339490	8339890	0.420000	chr6	3592400	3592800	0.422500
chr9	101401678	101402078	0.465000	chr6	35936800	35937200	0.475000
chr1	109894469	109894669	0.475000	chr6	35939400	35939600	0.490000
chrY	26449766	26449966	0.450000	chr6	35945400	35945600	0.530000
chr11	30511229	30511429	0.415000	chr6	35948800	35949000	0.495000
chrX	2444095	2444495	0.412500	chr6	35952400	35952800	0.425000
chr4	177327010	177327210	0.480000	chr6	35972600	35972800	0.530000
chr7	116236112	116236312	0.355000	chr6	35973800	35974000	0.475000
chrX	15083177	15083377	0.385000	chr6	35977800	35978000	0.540000
chr3	118197946	118198146	0.380000	chr6	36015800	36016000	0.415000
chr5	87529560	87529760	0.315000	chr6	36018400	36018600	0.375000
chr9	23541465	23541665	0.460000	chr6	36025000	36025200	0.525000
chr5	38720884	38721684	0.463750	chr6	36027400	36028200	0.657500
chr9	106162272	106162472	0.390000	chr6	36028800	36029000	0.445000
chr3	173298456	173298656	0.305000	chr6	36029600	36029800	0.370000
chr16	21746830	21747030	0.440000	chr6	36030600	36030800	0.470000
chr6	71824649	71825049	0.305000	chr6	36032200	36032600	0.365000
chr1	241702510	241702710	0.350000	chr6	36034000	36034200	0.465000
chr16	24718087	24718487	0.435000	chr6	36038200	36038600	0.462500
chr5	59348393	59348593	0.330000	chr6	36047000	36047200	0.430000
chr12	2701637	2701837	0.405000	chr6	36052200	36052400	0.440000
chr20	52077231	52077431	0.520000	chr6	36062000	36062200	0.545000
chr10	44588497	44588697	0.440000	chr6	36064800	36065000	0.445000
chr13	87186232	87186432	0.265000	chr6	36066000	36066200	0.365000
chr13	29409528	29409728	0.365000	chr6	36067800	36068000	0.385000
chrX	118838655	118838855	0.405000	chr6	36075800	36076000	0.455000
chr7	88183714	88183914	0.290000	chr6	36076600	36076800	0.365000
chr6	142514009	142514809	0.360000	chr6	36094600	36095400	0.418750
chr5	66037240	66037840	0.400000	chr6	36099000	36099600	0.405000
chr12	41202212	41202612	0.417500	chr6	36100000	36100400	0.445000
chr6	16861408	16861608	0.425000	chr6	36105000	36105200	0.430000
chr9	28800544	28800744	0.400000	chr6	36109200	36109400	0.465000
chr4	21179172	21179372	0.420000	chr6	36113200	36113400	0.460000
chrX	67611549	67611749	0.335000	chr6	36115200	36115400	0.350000
chr4	111918329	111918929	0.373333	chr6	36116600	36117200	0.443333
chr16	27809461	27809861	0.485000	chr6	36118600	36119000	0.520000
chr2	30198625	30198825	0.495000	chr6	36120600	36120800	0.500000
chr2	77782062	77782262	0.485000	chr6	36121200	36121400	0.570000
chr10	69941389	69942589	0.536667	chr6	36122200	36123400	0.553333
chr1	20174616	20175016	0.472500	chr6	36123800	36124200	0.605000
chr2	16890011	16890211	0.395000	chr6	36127600	36127800	0.605000
chr21	44176175	44176975	0.617500	chr6	36130400	36131200	0.707500
chr2	60722917	60723117	0.420000	chr6	36131800	36132000	0.480000
chr1	111889769	111890569	0.486250	chr6	36139600	36140400	0.518750
chr1	86641285	86641485	0.380000	chr6	36141200	36141400	0.385000
chr5	57396123	57396323	0.465000	chr6	36143000	36143200	0.520000
chr13	83142830	83143030	0.405000	chr6	36147000	36147200	0.440000
chr3	27055881	27056081	0.385000	chr6	36158800	36159000	0.430000
chr12	105023463	105023663	0.375000	chr6	36195800	36196000	0.380000
chr21	28303253	28303453	0.370000	chr6	36196400	36196600	0.795000
chr14	63542702	63542902	0.685000	chr6	36197200	36197400	0.690000
chr4	50295178	50295378	0.385000	chr6	36204200	36204400	0.525000
chr4	120651662	120651862	0.425000	chr6	36216600	36216800	0.465000
chr6	145787155	145787355	0.445000	chr6	36217400	36217600	0.470000
chr20	50666697	50666897	0.495000	chr6	36219200	36219400	0.510000
chr2	122629532	122629732	0.455000	chr6	36225200	36225400	0.655000
chrX	5485726	5485926	0.425000	chr6	36226600	36226800	0.410000
chr7	131308817	131309217	0.435000	chr6	36227600	36228000	0.462500
chr3	92486756	92487156	0.395000	chr6	36229200	36229600	0.550000
chrY	4591305	4591505	0.430000	chr6	36232200	36232400	0.445000
chr1	36992756	36993156	0.507500	chr6	36235400	36235800	0.577500
chr2	43161522	43161722	0.515000	chr6	3623600	3623800	0.555000
chr2	222231546	222231746	0.375000	chr6	36241800	36242000	0.460000
chr11	13923756	13924756	0.427000	chr6	36245000	36246000	0.506000
chr21	34738106	34738306	0.430000	chr6	36246600	36246800	0.470000
chr2	89039792	89040192	0.417500	chr6	36248200	36248600	0.432500
chr1	5838070	5838270	0.510000	chr6	36263800	36264000	0.540000
chr7	24035591	24035791	0.470000	chr6	36269000	36269200	0.500000
chr3	59834393	59834593	0.395000	chr6	36270000	36270200	0.600000
chr8	62583251	62583451	0.405000	chr6	36280600	36280800	0.420000
chr3	92531749	92531949	0.390000	chr6	36286000	36286200	0.395000
chr9	34677852	34678052	0.470000	chr6	3628600	3628800	0.515000
chr1	116308921	116309921	0.467000	chr6	36290600	36291600	0.555000
chr7	109780318	109780718	0.395000	chr6	36296200	36296600	0.380000
chrX	60439338	60439538	0.410000	chr6	36297200	36297400	0.485000
chr6	89919711	89919911	0.365000	chr6	36300000	36300200	0.395000
chr7	101046041	101046241	0.465000	chr6	36302600	36302800	0.505000
chr19	53404147	53404347	0.510000	chr6	3630400	3630600	0.555000
chr15	50201153	50201353	0.450000	chr6	36312800	36313000	0.540000
chr6	57598873	57599073	0.530000	chr6	36323200	36323400	0.650000
chr15	79318709	79318909	0.510000	chr6	36326600	36326800	0.545000
chr8	8926180	8926380	0.475000	chr6	36330000	36330200	0.650000
chr14	90896701	90897301	0.501667	chr6	36340600	36341200	0.585000
chr6	16706167	16706367	0.455000	chr6	36346200	36346400	0.460000
chr5	67391173	67391773	0.346667	chr6	36347600	36348200	0.470000
chr18	17708689	17708889	0.410000	chr6	36349400	36349600	0.495000
chr10	40213044	40213844	0.386250	chr6	36350800	36351600	0.478750
chr6	55992469	55992669	0.390000	chr6	36356000	36356200	0.395000
chr9	116529059	116529459	0.475000	chr6	36358600	36359000	0.500000
chr9	111974660	111974860	0.400000	chr6	36360600	36360800	0.565000
chr14	102901733	102901933	0.515000	chr6	36363000	36363200	0.535000
chr4	26656487	26656887	0.460000	chr6	36363600	36364000	0.502500
chr9	103544602	103544802	0.470000	chr6	36365000	36365200	0.505000
chr4	113800812	113801012	0.335000	chr6	36369600	36369800	0.455000
chr3	127150275	127150475	0.605000	chr6	36387200	36387400	0.610000
chr10	112946743	112946943	0.570000	chr6	36387800	36388000	0.740000
chr1	203647659	203647859	0.475000	chr6	36418800	36419000	0.555000
chr19	8088227	8088627	0.457500	chr6	36423200	36423600	0.635000
chr8	91723493	91723693	0.385000	chr6	36427800	36428000	0.440000
chr15	17604413	17604813	0.375000	chr6	36439600	36440000	0.432500
chr1	53286315	53286515	0.475000	chr6	36441400	36441600	0.525000
chr18	6307226	6307626	0.430000	chr6	36442000	36442400	0.447500
chr17	43181411	43181811	0.550000	chr6	36442800	36443200	0.732500
chr18	17649564	17649764	0.420000	chr6	36444200	36444400	0.480000
chr9	20752591	20752991	0.407500	chr6	36478200	36478600	0.437500
chr11	26701556	26701756	0.270000	chr6	36484800	36485000	0.345000
chr6	115724014	115724414	0.355000	chr6	3648800	3649200	0.425000
chr5	141967399	141967599	0.490000	chr6	36492800	36493000	0.500000
chr4	28416341	28416541	0.405000	chr6	36494000	36494200	0.410000
chr5	103835220	103835420	0.480000	chr6	3650200	3650400	0.515000
chr3	59922807	59923207	0.475000	chr6	3651000	3651400	0.545000
chr9	32983318	32983518	0.345000	chr6	36526200	36526400	0.370000
chr11	84835171	84835371	0.315000	chr6	36540400	36540600	0.420000
chrX	143144815	143145015	0.330000	chr6	36544400	36544600	0.345000
chrX	87609565	87610165	0.401667	chr6	36546200	36546800	0.465000
chr8	127120776	127120976	0.380000	chr6	36547400	36547600	0.735000
chr12	44321250	44321450	0.420000	chr6	36557400	36557600	0.505000
chr8	69987567	69987767	0.455000	chr6	36576600	36576800	0.510000
chr10	67704713	67704913	0.390000	chr6	36577400	36577600	0.435000
chr6	154602306	154602506	0.445000	chr6	36578600	36578800	0.455000
chr2	233058218	233058418	0.410000	chr6	36579800	36580000	0.455000
chr1	104234468	104234668	0.425000	chr6	36590400	36590600	0.480000
chrX	46406579	46406779	0.465000	chr6	36592400	36592600	0.490000
chr7	143403884	143405884	0.445500	chr6	36593600	36595600	0.481000
chr22	48233764	48234364	0.413333	chr6	36596000	36596600	0.475000
chr7	83029766	83029966	0.420000	chr6	36597000	36597200	0.450000
chr10	120222648	120222848	0.370000	chr6	36599800	36600000	0.540000
chr13	24431191	24431391	0.280000	chr6	36601800	36602000	0.290000
chr3	92778714	92779914	0.379167	chr6	36603800	36605000	0.389167
chr7	64180019	64180219	0.450000	chr6	36606000	36606200	0.455000
chr3	87249058	87249258	0.380000	chr6	36608000	36608200	0.445000
chr8	56431099	56431299	0.370000	chr6	36609000	36609200	0.405000
chr3	56217602	56217802	0.380000	chr6	36615200	36615400	0.490000
chr4	66312184	66312384	0.380000	chr6	36616600	36616800	0.385000
chr3	8795149	8795349	0.505000	chr6	36617400	36617600	0.510000
chr2	112791972	112792172	0.450000	chr6	36619000	36619200	0.465000
chr19	44193899	44194099	0.385000	chr6	36622400	36622600	0.420000
chr13	46123195	46123595	0.417500	chr6	36623400	36623800	0.542500
chr2	142289017	142289217	0.385000	chr6	36629000	36629200	0.440000
chr15	63209005	63209205	0.500000	chr6	36634000	36634200	0.580000
chr4	178803521	178803721	0.490000	chr6	36644800	36645000	0.505000
chrY	18311329	18311529	0.450000	chr6	36651000	36651200	0.470000
chr7	102146136	102146336	0.575000	chr6	36660800	36661000	0.750000
chr12	59026166	59026366	0.505000	chr6	36662800	36663000	0.555000
chr19	4611393	4611593	0.600000	chr6	36667200	36667400	0.625000
chr1	11636340	11636540	0.515000	chr6	36676400	36676600	0.535000
chr10	117122253	117122453	0.530000	chr6	36678600	36678800	0.740000
chr1	115547382	115547582	0.480000	chr6	36679400	36679600	0.615000
chr4	7595261	7595461	0.570000	chr6	36680400	36680600	0.680000
chr11	110773767	110774567	0.431250	chr6	36682400	36683200	0.551250
chr14	16738903	16739103	0.415000	chr6	36686000	36686200	0.540000
chr20	37720776	37720976	0.440000	chr6	36692400	36692600	0.490000
chr12	126071810	126072010	0.435000	chr6	36697600	36697800	0.575000
chr10	89057371	89057971	0.398333	chr6	36701000	36701600	0.476667
chr6	98756793	98757193	0.397500	chr6	36724600	36725000	0.475000
chr2	117243532	117243732	0.375000	chr6	36726600	36726800	0.370000
chr11	24731899	24732299	0.352500	chr6	36727800	36728200	0.442500
chr14	54893902	54894102	0.345000	chr6	36733400	36733600	0.515000
chr18	71813756	71814156	0.457500	chr6	36735000	36735400	0.537500
chr14	53470836	53471036	0.440000	chr6	36744000	36744200	0.610000
chr20	51474989	51475189	0.530000	chr6	36746800	36747000	0.560000
chr10	77098072	77098272	0.460000	chr6	36752600	36752800	0.530000
chr1	16257337	16257537	0.430000	chr6	36753200	36753400	0.520000
chr4	169584972	169585572	0.405000	chr6	36754000	36754600	0.498333
chr15	49924240	49924440	0.380000	chr6	36755800	36756000	0.500000
chr2	79021873	79022273	0.430000	chr6	36757200	36757600	0.460000
chr19	1144920	1145120	0.550000	chr6	36758600	36758800	0.590000
chr12	7875940	7876140	0.490000	chr6	36759200	36759400	0.545000
chr4	98251855	98252055	0.505000	chr6	36766200	36766400	0.605000
chr20	358572	358772	0.475000	chr6	36769600	36769800	0.605000
chr18	17150190	17150390	0.400000	chr6	36780800	36781000	0.415000
chr3	183383480	183383680	0.470000	chr6	36783000	36783200	0.485000
chr2	81117352	81117552	0.345000	chr6	36806000	36806200	0.635000
chr19	52715458	52715658	0.520000	chr6	36812200	36812400	0.535000
chr17	3545857	3546457	0.521667	chr6	36820800	36821400	0.525000
chr5	5630811	5631011	0.470000	chr6	36827600	36827800	0.585000
chr7	141784613	141784813	0.425000	chr6	36834800	36835000	0.605000
chr6	157850937	157851137	0.445000	chr6	36836600	36836800	0.555000
chr19	7549745	7550145	0.590000	chr6	36839800	36840200	0.782500
chr19	44110632	44111032	0.542500	chr6	36840600	36841000	0.657500
chr4	31173503	31173703	0.480000	chr6	36842600	36842800	0.520000
chr4	24135860	24136060	0.530000	chr6	36848800	36849000	0.575000
chr12	56798349	56798549	0.440000	chr6	36851200	36851400	0.445000
chr5	13983001	13983201	0.515000	chr6	36852800	36853000	0.560000
chrX	39783573	39783973	0.432500	chr6	36853400	36853800	0.457500
chr2	201221427	201221827	0.462500	chr6	36862200	36862600	0.505000
chr8	127987619	127987819	0.465000	chr6	36864200	36864400	0.515000
chr10	72114759	72114959	0.360000	chr6	36873800	36874000	0.415000
chr9	83075863	83076063	0.525000	chr6	36874400	36874600	0.570000
chrX	18286617	18286817	0.435000	chr6	36875000	36875200	0.500000
chr5	2829353	2829553	0.390000	chr6	36875800	36876000	0.435000
chr8	84559798	84559998	0.415000	chr6	36879200	36879400	0.435000
chr20	45141624	45143224	0.424375	chr6	36885800	36887400	0.466875
chr3	107111901	107112101	0.400000	chr6	36888200	36888400	0.455000
chr2	43302104	43302504	0.410000	chr6	36889000	36889400	0.440000
chr8	19877761	19877961	0.340000	chr6	36890200	36890400	0.415000
chr17	68017864	68018064	0.470000	chr6	36906600	36906800	0.530000
chr20	28640897	28641097	0.435000	chr6	36908000	36908200	0.490000
chr1	165415525	165415725	0.430000	chr6	36908800	36909000	0.465000
chr5	31955196	31955396	0.455000	chr6	36912000	36912200	0.500000
chr1	240489094	240489294	0.335000	chr6	36912800	36913000	0.405000
chrX	123544983	123545183	0.455000	chr6	36914200	36914400	0.500000
chr2	202715766	202715966	0.610000	chr6	36928600	36928800	0.655000
chr12	113250548	113250748	0.515000	chr6	36937000	36937200	0.540000
chr7	113399151	113399351	0.435000	chr6	36942200	36942400	0.490000
chr5	53553027	53553227	0.495000	chr6	36948000	36948200	0.565000
chr6	47198829	47199229	0.420000	chr6	36954200	36954600	0.480000
chr13	31835024	31835424	0.447500	chr6	36959200	36959600	0.670000
chr6	53678870	53679070	0.390000	chr6	36960000	36960200	0.400000
chr17	32064223	32064423	0.520000	chr6	36960600	36960800	0.640000
chr4	103101925	103102125	0.465000	chr6	36963000	36963200	0.560000
chr11	8387790	8388390	0.550000	chr6	36963600	36964200	0.618333
chr12	126448794	126448994	0.505000	chr6	36968400	36968600	0.605000
chr22	24342452	24342652	0.540000	chr6	36976000	36976200	0.565000
chr7	75917434	75917634	0.450000	chr6	36977600	36977800	0.620000
chr1	201052563	201052963	0.525000	chr6	36978400	36978800	0.570000
chr7	129187600	129187800	0.445000	chr6	36979400	36979600	0.495000
chr1	11760241	11760441	0.535000	chr6	36985000	36985200	0.575000
chr8	65380387	65381387	0.471000	chr6	36986000	36987000	0.674000
chr1	179019807	179020007	0.520000	chr6	36999400	36999600	0.605000
chr11	14975224	14975624	0.450000	chr6	37004600	37005000	0.452500
chr13	96593939	96594139	0.515000	chr6	37005600	37005800	0.565000
chr18	22140950	22141150	0.440000	chr6	37007600	37007800	0.545000
chr20	57089043	57089243	0.480000	chr6	37008600	37008800	0.505000
chr2	95494429	95494629	0.390000	chr6	37009200	37009400	0.470000
chr16	75606159	75606759	0.440000	chr6	37018200	37018800	0.508333
chr1	75086534	75086734	0.435000	chr6	37021800	37022000	0.515000
chr11	20006462	20006862	0.477500	chr6	37024800	37025200	0.607500
chr9	4066244	4066444	0.500000	chr6	37027200	37027400	0.570000
chrX	146831411	146831611	0.465000	chr6	37029400	37029600	0.590000
chr8	20652079	20652479	0.457500	chr6	37033200	37033600	0.502500
chr2	37656527	37656927	0.465000	chr6	37034400	37034800	0.475000
chr11	67558121	67558321	0.460000	chr6	37038800	37039000	0.565000
chr4	179477227	179477427	0.475000	chr6	37039600	37039800	0.480000
chr5	75385645	75385845	0.315000	chr6	37041000	37041200	0.410000
chr6	9895820	9896020	0.485000	chr6	37042400	37042600	0.505000
chr8	78932365	78932965	0.423333	chr6	37046200	37046800	0.465000
chr11	117988608	117988808	0.495000	chr6	37048800	37049000	0.510000
chr8	81250010	81250210	0.405000	chr6	37049600	37049800	0.470000
chr13	37073160	37073960	0.472500	chr6	37050200	37051000	0.573750
chr7	82346001	82346201	0.440000	chr6	37051400	37051600	0.565000
chr6	110595795	110596195	0.465000	chr6	37052000	37052400	0.537500
chr2	218835641	218835841	0.445000	chr6	37058200	37058400	0.535000
chr5	153361582	153361782	0.450000	chr6	37059400	37059600	0.535000
chr18	48654685	48654885	0.410000	chr6	37060200	37060400	0.475000
chr11	44823399	44823599	0.445000	chr6	37062600	37062800	0.525000
chr13	49298432	49298632	0.395000	chr6	37071800	37072000	0.535000
chrX	18661059	18661259	0.470000	chr6	37072600	37072800	0.520000
chr2	197010096	197010296	0.565000	chr6	37083600	37083800	0.590000
chr5	168706188	168706388	0.440000	chr6	37085200	37085400	0.450000
chr6	59077188	59077388	0.410000	chr6	37091600	37091800	0.500000
chr11	129846545	129846945	0.450000	chr6	37099400	37099800	0.477500
chr12	19636266	19637666	0.420714	chr6	37102200	37103600	0.549286
chr17	81006604	81007404	0.413750	chr6	37109800	37110600	0.478750
chr1	236855843	236856043	0.360000	chr6	37112200	37112400	0.410000
chr21	22840057	22840257	0.455000	chr6	37112800	37113000	0.535000
chr10	54566972	54567172	0.345000	chr6	37128600	37128800	0.425000
chr9	33956723	33956923	0.475000	chr6	37130800	37131000	0.480000
chr2	68843200	68843400	0.365000	chr6	37134800	37135000	0.485000
chr18	61701631	61701831	0.460000	chr6	37137600	37137800	0.490000
chr6	106596060	106596260	0.360000	chr6	37149800	37150000	0.415000
chr10	104994823	104995023	0.330000	chr6	37150400	37150600	0.330000
chr22	36042621	36042821	0.485000	chr6	37155400	37155600	0.540000
chr7	61170140	61170340	0.365000	chr6	37161200	37161400	0.375000
chr1	165782814	165784014	0.507500	chr6	37169000	37170200	0.658333
chr3	185976401	185977601	0.453333	chr6	37170600	37171800	0.655000
chr13	23585185	23586185	0.394000	chr6	37172200	37173200	0.503000
chr20	62710192	62710392	0.555000	chr6	37174000	37174200	0.595000
chr1	46200108	46200508	0.472500	chr6	37175000	37175400	0.505000
chr5	74657505	74659305	0.423333	chr6	37175800	37177600	0.466667
chr11	118697837	118698037	0.495000	chr6	37179000	37179200	0.520000
chr4	189754578	189754778	0.430000	chr6	37182200	37182400	0.485000
chr5	169878649	169879049	0.447500	chr6	37183200	37183600	0.480000
chr4	170258000	170258200	0.425000	chr6	3718600	3718800	0.515000
chr10	41739002	41739202	0.390000	chr6	37186200	37186400	0.410000
chr9	21969131	21969331	0.545000	chr6	37187400	37187600	0.630000
chr14	65191077	65191277	0.460000	chr6	37190000	37190200	0.495000
chr11	21103453	21103653	0.325000	chr6	37192000	37192200	0.355000
chr4	73956560	73956760	0.360000	chr6	37192600	37192800	0.380000
chr12	129484516	129484716	0.385000	chr6	37194000	37194200	0.390000
chr5	98306384	98306584	0.310000	chr6	3720200	3720400	0.430000
chr7	70792180	70792380	0.375000	chr6	37202800	37203000	0.340000
chr3	129295378	129295778	0.410000	chr6	37204400	37204800	0.482500
chr4	172195256	172195656	0.372500	chr6	37205200	37205600	0.537500
chr13	30650393	30650793	0.442500	chr6	37208000	37208400	0.552500
chr3	196741022	196741222	0.395000	chr6	37209600	37209800	0.455000
chr11	113598828	113599228	0.427500	chr6	37210400	37210800	0.460000
chrX	71960379	71960579	0.305000	chr6	37218600	37218800	0.445000
chr14	83349546	83349746	0.285000	chr6	37221000	37221200	0.350000
chr14	35019967	35020167	0.535000	chr6	37222000	37222200	0.560000
chr17	15013869	15014069	0.495000	chr6	37222600	37222800	0.650000
chr4	33019611	33019811	0.390000	chr6	37232600	37232800	0.480000
chr17	51629650	51630250	0.415000	chr6	37240000	37240600	0.466667
chr15	85406914	85407514	0.438333	chr6	37242400	37243000	0.443333
chr1	40210776	40210976	0.385000	chr6	37244000	37244200	0.390000
chr11	57320781	57320981	0.435000	chr6	37245000	37245200	0.445000
chr1	247893671	247893871	0.570000	chr6	3724600	3724800	0.650000
chr1	19599823	19600023	0.440000	chr6	37246200	37246400	0.475000
chr4	34279348	34279548	0.320000	chr6	37257000	37257200	0.385000
chr7	91205907	91206707	0.501250	chr6	37257600	37258400	0.652500
chr5	151003106	151003306	0.485000	chr6	37276200	37276400	0.495000
chr4	35869472	35869672	0.420000	chr6	37277200	37277400	0.445000
chr1	101695414	101695614	0.395000	chr6	37279800	37280000	0.450000
chr11	130431386	130431586	0.505000	chr6	37282000	37282200	0.540000
chr16	9023074	9023274	0.480000	chr6	37282600	37282800	0.515000
chr19	11851436	11851636	0.420000	chr6	37290000	37290200	0.480000
chr6	44116370	44116570	0.485000	chr6	37302200	37302400	0.505000
chrX	122593212	122593412	0.330000	chr6	37303400	37303600	0.455000
chr14	76461891	76462091	0.440000	chr6	37304000	37304200	0.445000
chr3	186850967	186851167	0.475000	chr6	37306000	37306200	0.520000
chr10	29513806	29514006	0.340000	chr6	37308600	37308800	0.395000
chr20	56093668	56093868	0.455000	chr6	37309200	37309400	0.510000
chrX	106741467	106741667	0.375000	chr6	37311200	37311400	0.400000
chr12	100903144	100903344	0.470000	chr6	37311800	37312000	0.480000
chr1	188026810	188027010	0.540000	chr6	37314000	37314200	0.555000
chr2	112252000	112252200	0.360000	chr6	37315000	37315200	0.490000
chr14	47667097	47667497	0.430000	chr6	37321600	37322000	0.517500
chr9	42305817	42306017	0.365000	chr6	37324400	37324600	0.425000
chr4	15043335	15043535	0.380000	chr6	37325800	37326000	0.530000
chr7	92697560	92697760	0.450000	chr6	3732600	3732800	0.575000
chr13	51573031	51573231	0.390000	chr6	37353800	37354000	0.665000
chr2	101090972	101091172	0.520000	chr6	37354600	37354800	0.745000
chr15	85315945	85316145	0.375000	chr6	37359200	37359400	0.400000
chr6	59256671	59257071	0.367500	chr6	37362200	37362600	0.412500
chr9	8216365	8216565	0.285000	chr6	37365800	37366000	0.375000
chr4	148290369	148290569	0.370000	chr6	37367200	37367400	0.415000
chr6	142892695	142892895	0.445000	chr6	37369000	37369200	0.470000
chr16	28237594	28237794	0.520000	chr6	3737200	3737400	0.610000
chr2	145138024	145138224	0.385000	chr6	37374200	37374400	0.390000
chr3	2094138	2094338	0.300000	chr6	37381600	37381800	0.410000
chr18	42529660	42530060	0.417500	chr6	37383000	37383400	0.435000
chr4	8465155	8465355	0.465000	chr6	37397800	37398000	0.475000
chr11	88224699	88224899	0.445000	chr6	37399000	37399200	0.450000
chr5	153301065	153301265	0.390000	chr6	37400200	37400400	0.425000
chrX	76717003	76717203	0.390000	chr6	37401800	37402000	0.420000
chr5	44803089	44803289	0.400000	chr6	37423800	37424000	0.470000
chr10	9996824	9997024	0.555000	chr6	3742400	3742600	0.575000
chrX	122677073	122677273	0.340000	chr6	37425800	37426000	0.365000
chr13	26777081	26777481	0.462500	chr6	37426800	37427200	0.467500
chr8	127132998	127133198	0.305000	chr6	37428200	37428400	0.395000
chr13	41387185	41387385	0.300000	chr6	37429400	37429600	0.325000
chr3	55909076	55910076	0.441000	chr6	37433200	37434200	0.603000
chr9	18502205	18502405	0.345000	chr6	37445800	37446000	0.395000
chr11	88482635	88482835	0.415000	chr6	37454800	37455000	0.530000
chrX	43386646	43386846	0.425000	chr6	37456800	37457000	0.450000
chr17	29986418	29986818	0.490000	chr6	37460200	37460600	0.505000
chr12	7784045	7784245	0.505000	chr6	3746400	3746600	0.585000
chr3	143898141	143898341	0.430000	chr6	37475400	37475600	0.600000
chr18	60266494	60266694	0.425000	chr6	37483400	37483600	0.500000
chr7	54182746	54182946	0.415000	chr6	3748400	3748600	0.580000
chr17	31576493	31576693	0.460000	chr6	37484200	37484400	0.690000
chr11	45457828	45458028	0.505000	chr6	37485400	37485600	0.630000
chr20	50744205	50744405	0.550000	chr6	37486400	37486600	0.595000
chr11	26112459	26112659	0.420000	chr6	37488600	37488800	0.470000
chr6	163617195	163617395	0.525000	chr6	37489800	37490000	0.570000
chr3	114250271	114250471	0.440000	chr6	37497000	37497200	0.455000
chr6	120960364	120960564	0.400000	chr6	37497800	37498000	0.420000
chr8	27615934	27616134	0.545000	chr6	37499800	37500000	0.585000
chr10	57660050	57660250	0.400000	chr6	37502000	37502200	0.455000
chr16	9521724	9521924	0.400000	chr6	37502800	37503000	0.410000
chrX	144050677	144050877	0.365000	chr6	37503600	37503800	0.380000
chr10	119357844	119358244	0.610000	chr6	3750400	3750800	0.702500
chr9	130049461	130049861	0.422500	chr6	37508000	37508400	0.427500
chr12	117379466	117380466	0.432000	chr6	3751200	3752200	0.759000
chr7	100494783	100495383	0.488333	chr6	37516200	37516800	0.603333
chr8	76553357	76553557	0.350000	chr6	37517600	37517800	0.510000
chr17	20450232	20450432	0.585000	chr6	37525800	37526000	0.600000
chr21	37511072	37511272	0.440000	chr6	37536000	37536200	0.580000
chr1	222264011	222264211	0.425000	chr6	37538200	37538400	0.560000
chr17	50746502	50746702	0.410000	chr6	37547600	37547800	0.500000
chr3	94851364	94851564	0.415000	chr6	37553800	37554000	0.460000
chr20	52216569	52216769	0.475000	chr6	37560600	37560800	0.525000
chr5	31056619	31056819	0.380000	chr6	37562200	37562400	0.450000
chr19	40501436	40501636	0.525000	chr6	37566400	37566600	0.725000
chr2	102332989	102333189	0.510000	chr6	37583400	37583600	0.560000
chr18	6562640	6562840	0.500000	chr6	37620600	37620800	0.520000
chrY	22780859	22781259	0.545000	chr6	37625000	37625400	0.675000
chr3	60841448	60841848	0.385000	chr6	37630400	37630800	0.512500
chr14	16560630	16560830	0.400000	chr6	37631400	37631600	0.450000
chr16	47056001	47056201	0.485000	chr6	37636200	37636400	0.540000
chr7	93641307	93641507	0.485000	chr6	37637800	37638000	0.515000
chr2	43279946	43280146	0.450000	chr6	37638800	37639000	0.500000
chr22	20293927	20294127	0.475000	chr6	37644000	37644200	0.655000
chr10	1949650	1949850	0.545000	chr6	37648600	37648800	0.645000
chr5	72716638	72716838	0.385000	chr6	37654000	37654200	0.440000
chr11	79796512	79796912	0.397500	chr6	3766200	3766600	0.462500
chr10	36022245	36022445	0.380000	chr6	37665400	37665600	0.490000
chr12	75729793	75729993	0.385000	chr6	37667600	37667800	0.455000
chr1	54588763	54588963	0.550000	chr6	37680200	37680400	0.605000
chr16	66215507	66215907	0.482500	chr6	37686200	37686600	0.500000
chr2	123193808	123194008	0.440000	chr6	37692200	37692400	0.610000
chr7	148304908	148306308	0.410000	chr6	37695800	37697200	0.667143
chr1	19058540	19059540	0.571000	chr6	37697600	37698600	0.657000
chr5	39416333	39416533	0.415000	chr6	37699000	37699200	0.745000
chr10	131863447	131863647	0.450000	chr6	37701200	37701400	0.485000
chr16	6378940	6379140	0.480000	chr6	37702800	37703000	0.490000
chr6	39533365	39533965	0.555000	chr6	37705400	37706000	0.636667
chr5	134205342	134205542	0.505000	chr6	37709800	37710000	0.520000
chr16	17927455	17928055	0.468333	chr6	37711400	37712000	0.516667
chr18	22112091	22112291	0.500000	chr6	37712600	37712800	0.505000
chr3	66062463	66062663	0.470000	chr6	37732000	37732200	0.530000
chr8	2030664	2030864	0.540000	chr6	37742000	37742200	0.590000
chr3	9618184	9618384	0.445000	chr6	37758800	37759000	0.465000
chr3	105605826	105606026	0.470000	chr6	3777200	3777400	0.645000
chr7	22913324	22913524	0.505000	chr6	37783800	37784000	0.545000
chr12	120860759	120860959	0.410000	chr6	37784400	37784600	0.530000
chr5	41125289	41125489	0.420000	chr6	37791400	37791600	0.555000
chr1	181912213	181912413	0.410000	chr6	37801600	37801800	0.470000
chrX	103050189	103050389	0.360000	chr6	37803000	37803200	0.390000
chr4	10910664	10910864	0.480000	chr6	37805800	37806000	0.560000
chr17	29656373	29657573	0.456667	chr6	37818600	37819800	0.651667
chr12	112844551	112844751	0.460000	chr6	37820200	37820400	0.750000
chr3	161828765	161828965	0.315000	chr6	37820800	37821000	0.440000
chr5	10965331	10965931	0.453333	chr6	37822600	37823200	0.473333
chr2	230191289	230191489	0.320000	chr6	37838400	37838600	0.375000
chr3	12305161	12305361	0.340000	chr6	37840400	37840600	0.345000
chr7	107776582	107776782	0.330000	chr6	37841000	37841200	0.345000
chr11	107413411	107413611	0.410000	chr6	37845600	37845800	0.425000
chr1	193432992	193433192	0.550000	chr6	3785000	3785200	0.570000
chr11	43814858	43815058	0.345000	chr6	37850400	37850600	0.405000
chr15	60472344	60472544	0.215000	chr6	37860400	37860600	0.360000
chrX	63510828	63511028	0.385000	chr6	37865600	37865800	0.450000
chr7	82377233	82377433	0.330000	chr6	37881400	37881600	0.450000
chr18	60308055	60308255	0.365000	chr6	37897400	37897600	0.385000
chrX	115814974	115815374	0.000000	chr6	37898000	37898400	0.345000
chr2	66087209	66087409	0.350000	chr6	37904200	37904400	0.390000
chr2	151066157	151066557	0.335000	chr6	37911600	37912000	0.390000
chr1	203114672	203114872	0.335000	chr6	37937000	37937200	0.340000
chr1	236452436	236452636	0.460000	chr6	37962800	37963000	0.500000
chr13	46915549	46915749	0.390000	chr6	37973400	37973600	0.355000
chr3	35851326	35851526	0.320000	chr6	37982400	37982600	0.410000
chr2	169004525	169004925	0.390000	chr6	38012600	38013000	0.435000
chr3	84678796	84678996	0.415000	chr6	38017000	38017200	0.435000
chr1	213194673	213194873	0.470000	chr6	38019000	38019200	0.525000
chr7	36515876	36516076	0.525000	chr6	38089200	38089400	0.545000
chr13	53549838	53550038	0.405000	chr6	38131800	38132000	0.470000
chr14	23261597	23261797	0.470000	chr6	3813200	3813400	0.625000
chr17	61172539	61172739	0.505000	chr6	38146000	38146200	0.570000
chr12	130521437	130521637	0.520000	chr6	38155200	38155400	0.595000
chr1	203280283	203280683	0.482500	chr6	38178600	38179000	0.565000
chr17	29072362	29072762	0.480000	chr6	38198200	38198600	0.522500
chr16	88843092	88843292	0.515000	chr6	3825600	3825800	0.620000
chr4	121798480	121798680	0.415000	chr6	38307800	38308000	0.425000
chr15	72838250	72838850	0.433333	chr6	38443400	38444000	0.460000
chr18	38941541	38941741	0.445000	chr6	38483600	38483800	0.460000
chr11	10303255	10303455	0.585000	chr6	3849200	3849400	0.735000
chr2	55908377	55908577	0.370000	chr6	38494000	38494200	0.355000
chr6	102892092	102892292	0.370000	chr6	38509000	38509200	0.435000
chr4	189894955	189895155	0.400000	chr6	38552200	38552400	0.405000
chr9	60579332	60579532	0.375000	chr6	38572200	38572400	0.380000
chr11	97641128	97641328	0.520000	chr6	38639200	38639400	0.565000
chr1	208643340	208643540	0.555000	chr6	38639800	38640000	0.740000
chr6	9303488	9303688	0.395000	chr6	38672000	38672200	0.425000
chr22	30055458	30055658	0.455000	chr6	38673800	38674000	0.460000
chr19	15485256	15485456	0.485000	chr6	38688600	38688800	0.505000
chr12	18826258	18826458	0.380000	chr6	38699800	38700000	0.400000
chr1	120546535	120546935	0.497500	chr6	38703000	38703400	0.562500
chr20	14111733	14111933	0.390000	chr6	38714000	38714200	0.435000
chr18	14204651	14204851	0.495000	chr6	38722800	38723000	0.610000
chr3	108117086	108117486	0.415000	chr6	387400	387800	0.475000
chr3	77757627	77757827	0.370000	chr6	38773400	38773600	0.505000
chr20	38030103	38030303	0.420000	chr6	38775000	38775200	0.435000
chr5	117923336	117923536	0.275000	chr6	38782800	38783000	0.320000
chr3	122666077	122666277	0.395000	chr6	38795600	38795800	0.465000
chr4	65076972	65077372	0.332500	chr6	38796400	38796800	0.470000
chr17	61422852	61423052	0.445000	chr6	388600	388800	0.480000
chr6	16821604	16821804	0.465000	chr6	38872000	38872200	0.480000
chr1	173991697	173991897	0.245000	chr6	38876600	38876800	0.485000
chr5	43839766	43839966	0.410000	chr6	38933600	38933800	0.440000
chr11	31575359	31575559	0.445000	chr6	38963800	38964000	0.485000
chr3	67774155	67774555	0.337500	chr6	38973200	38973600	0.365000
chr18	76216196	76216396	0.400000	chr6	389800	390000	0.415000
chr2	43339685	43339885	0.455000	chr6	38997200	38997400	0.515000
chr7	7349647	7349847	0.425000	chr6	39003200	39003400	0.430000
chr2	195351812	195352212	0.482500	chr6	39007600	39008000	0.497500
chr22	37559788	37559988	0.560000	chr6	39029600	39029800	0.580000
chr6	3373314	3373714	0.467500	chr6	39037000	39037400	0.497500
chr16	27451901	27452101	0.390000	chr6	39037800	39038000	0.620000
chr19	40495834	40496034	0.550000	chr6	39048600	39048800	0.785000
chr6	15270316	15270516	0.530000	chr6	39064200	39064400	0.595000
chr17	78063121	78063321	0.405000	chr6	39088400	39088600	0.520000
chr3	65486077	65486277	0.390000	chr6	39090200	39090400	0.405000
chr5	68475493	68475693	0.495000	chr6	39092200	39092400	0.515000
chr17	1352510	1353310	0.466250	chr6	391000	391800	0.625000
chr14	87197130	87197330	0.415000	chr6	39100600	39100800	0.465000
chr6	101114373	101114573	0.485000	chr6	39102400	39102600	0.545000
chr2	85881708	85882108	0.515000	chr6	39115000	39115400	0.667500
chr1	166495583	166495783	0.395000	chr6	3913200	3913400	0.470000
chr21	38336260	38336460	0.480000	chr6	39143600	39143800	0.500000
chr1	33347307	33347507	0.450000	chr6	3915200	3915400	0.460000
chr6	88771946	88772146	0.485000	chr6	39166600	39166800	0.585000
chr4	67715051	67715251	0.535000	chr6	39173400	39173600	0.570000
chr10	47992008	47992208	0.510000	chr6	39185400	39185600	0.560000
chr13	73272944	73273144	0.405000	chr6	39187600	39187800	0.555000
chr17	13647661	13647861	0.495000	chr6	39188800	39189000	0.520000
chr8	46174787	46174987	0.580000	chr6	39190000	39190200	0.625000
chr2	86574041	86574241	0.495000	chr6	39195800	39196000	0.500000
chr2	97114245	97114645	0.462500	chr6	39196800	39197200	0.537500
chr18	66298584	66298784	0.350000	chr6	39197600	39197800	0.445000
chr8	63377278	63377478	0.500000	chr6	39199400	39199600	0.570000
chr1	209593732	209594532	0.448750	chr6	39203800	39204600	0.530000
chrX	32252140	32252340	0.395000	chr6	39206400	39206600	0.615000
chr12	39224609	39224809	0.535000	chr6	39209400	39209600	0.565000
chr1	37386233	37386633	0.530000	chr6	39210400	39210800	0.532500
chr18	76412049	76412449	0.545000	chr6	39215000	39215400	0.567500
chr7	7645699	7646099	0.425000	chr6	39219000	39219400	0.502500
chrX	9189645	9189845	0.455000	chr6	392200	392400	0.725000
chr2	223616707	223617507	0.443750	chr6	39222000	39222800	0.478750
chr16	25263707	25264307	0.478333	chr6	39223200	39223800	0.520000
chr17	45027984	45028184	0.485000	chr6	39224600	39224800	0.530000
chr5	134097651	134098451	0.477500	chr6	39225600	39226400	0.488750
chr10	5790839	5791039	0.425000	chr6	39226800	39227000	0.460000
chr5	60500243	60500443	0.350000	chr6	39227400	39227600	0.510000
chr20	29681633	29682033	0.442500	chr6	39228000	39228400	0.580000
chr20	20511699	20512499	0.432500	chr6	39229000	39229800	0.675000
chr4	12009504	12009704	0.360000	chr6	3924600	3924800	0.460000
chr5	24135820	24136020	0.225000	chr6	39263400	39263600	0.375000
chr5	133828663	133828863	0.410000	chr6	39283000	39283200	0.545000
chr20	34362089	34362289	0.405000	chr6	39289600	39289800	0.410000
chr11	51686182	51686382	0.430000	chr6	39295600	39295800	0.635000
chr15	37993934	37994134	0.430000	chr6	39300800	39301000	0.470000
chr10	120393450	120393650	0.505000	chr6	39301800	39302000	0.535000
chr19	29087857	29088057	0.615000	chr6	39303200	39303400	0.640000
chr11	117854069	117854269	0.485000	chr6	39310000	39310200	0.595000
chr8	142763346	142763546	0.545000	chr6	39314400	39314600	0.645000
chr9	27756352	27756552	0.490000	chr6	39320400	39320600	0.510000
chr8	142673845	142674445	0.481667	chr6	39330200	39330800	0.523333
chr4	149670700	149670900	0.370000	chr6	3933200	3933400	0.510000
chr13	53184648	53184848	0.435000	chr6	39336200	39336400	0.550000
chr6	160925407	160925607	0.470000	chr6	39338600	39338800	0.560000
chr5	2961336	2961536	0.480000	chr6	39340200	39340400	0.485000
chr8	18899880	18900080	0.390000	chr6	39343200	39343400	0.510000
chr10	122238393	122238593	0.445000	chr6	39348000	39348200	0.520000
chr1	52665518	52666318	0.495000	chr6	39362000	39362800	0.545000
chr2	12910684	12910884	0.415000	chr6	3937600	3937800	0.435000
chr20	53636578	53636778	0.485000	chr6	3940000	3940200	0.535000
chr8	128647704	128647904	0.425000	chr6	39426200	39426400	0.430000
chr8	33418950	33419350	0.405000	chr6	3943400	3943800	0.505000
chr22	48291507	48291707	0.455000	chr6	39452000	39452200	0.465000
chrX	69937379	69937579	0.400000	chr6	39654200	39654400	0.475000
chr10	29287466	29287666	0.295000	chr6	39707000	39707200	0.360000
chrX	3774001	3774601	0.443333	chr6	39725000	39725600	0.683333
chr7	23463049	23463249	0.425000	chr6	3978400	3978600	0.455000
chr7	67988125	67988325	0.540000	chr6	39865400	39865600	0.555000
chr16	23010370	23010570	0.505000	chr6	39892600	39892800	0.570000
chr1	39675061	39675461	0.517500	chr6	3990800	3991200	0.550000
chr8	59359055	59359255	0.415000	chr6	39934400	39934600	0.715000
chr3	160818190	160818590	0.377500	chr6	399800	400200	0.450000
chr4	52379140	52379340	0.395000	chr6	39981200	39981400	0.430000
chr1	102383979	102384179	0.315000	chr6	39993200	39993400	0.420000
chr9	77362898	77363098	0.330000	chr6	39999200	39999400	0.380000
chr11	130115520	130115920	0.347500	chr6	40042200	40042600	0.427500
chr4	7861033	7861233	0.340000	chr6	4008400	4008600	0.380000
chr8	133053081	133053281	0.535000	chr6	4010800	4011000	0.545000
chr12	31818272	31818472	0.450000	chr6	40149000	40149200	0.475000
chr17	25163947	25164147	0.410000	chr6	4016400	4016600	0.495000
chr13	20320059	20320459	0.447500	chr6	40164400	40164800	0.530000
chr12	131095748	131095948	0.505000	chr6	4018600	4018800	0.715000
chr14	69987291	69987891	0.481667	chr6	4021200	4021800	0.660000
chr11	115877582	115877782	0.365000	chr6	4022400	4022600	0.385000
chr3	139877528	139878528	0.401000	chr6	4023400	4024400	0.440000
chr17	11756300	11756500	0.440000	chr6	4028200	4028400	0.465000
chr9	116771357	116771557	0.385000	chr6	4030800	4031000	0.395000
chr1	48135389	48135589	0.405000	chr6	40308800	40309000	0.525000
chrX	101786550	101786750	0.505000	chr6	40378200	40378400	0.585000
chr8	141132634	141132834	0.405000	chr6	4039400	4039600	0.445000
chr4	184872975	184873175	0.425000	chr6	404000	404200	0.505000
chr13	67081941	67082141	0.310000	chr6	40408800	40409000	0.390000
chr1	29976282	29976482	0.430000	chr6	40436800	40437000	0.460000
chr4	102088336	102089336	0.427000	chr6	40438200	40439200	0.490000
chr7	37165097	37165297	0.380000	chr6	40440200	40440400	0.425000
chr2	89293710	89293910	0.335000	chr6	40477800	40478000	0.500000
chr12	110848710	110848910	0.455000	chr6	404800	405000	0.490000
chr2	176441923	176442123	0.425000	chr6	40504400	40504600	0.465000
chr17	38293140	38293540	0.462500	chr6	40505400	40505800	0.487500
chr16	19038515	19038715	0.480000	chr6	40509000	40509200	0.485000
chrX	51252588	51252788	0.405000	chr6	40520200	40520400	0.610000
chr18	74426843	74427043	0.475000	chr6	40520800	40521000	0.585000
chr9	1916714	1916914	0.510000	chr6	40521600	40521800	0.530000
chr16	37964981	37965381	0.387500	chr6	40543800	40544200	0.532500
chr12	373681	373881	0.380000	chr6	40550400	40550600	0.455000
chrX	42457498	42457698	0.235000	chr6	4055600	4055800	0.350000
chr1	54021696	54021896	0.510000	chr6	40562200	40562400	0.535000
chr4	95728443	95728843	0.517500	chr6	40587600	40588000	0.767500
chr3	126726202	126726402	0.445000	chr6	4059200	4059400	0.480000
chr17	704861	705061	0.300000	chr6	4060000	4060200	0.400000
chr9	125123374	125123574	0.440000	chr6	40640600	40640800	0.565000
chr1	56433433	56433633	0.520000	chr6	40668400	40668600	0.525000
chr20	1603572	1603972	0.417500	chr6	40669400	40669800	0.442500
chr18	24420190	24420790	0.450000	chr6	40688200	40688800	0.488333
chrX	15929696	15930096	0.512500	chr6	40690200	40690600	0.527500
chr10	91112467	91112667	0.480000	chr6	40695200	40695400	0.500000
chr7	152893689	152893889	0.415000	chr6	40710800	40711000	0.460000
chr7	65943909	65944109	0.395000	chr6	40713200	40713400	0.560000
chr15	34584733	34585133	0.512500	chr6	40714600	40715000	0.527500
chr9	131599690	131599890	0.505000	chr6	40715800	40716000	0.545000
chr21	40271292	40271892	0.481667	chr6	40719400	40720000	0.500000
chrX	105236556	105236756	0.380000	chr6	40727400	40727600	0.475000
chr11	52254309	52254909	0.410000	chr6	40743400	40744000	0.531667
chr10	116453891	116454091	0.490000	chr6	40763000	40763200	0.510000
chr12	99709561	99709761	0.405000	chr6	40775000	40775200	0.435000
chr6	59240999	59241199	0.390000	chr6	40789200	40789400	0.490000
chr16	87749378	87749578	0.495000	chr6	40791200	40791400	0.510000
chr5	156837092	156837292	0.390000	chr6	40804200	40804400	0.415000
chr10	22426696	22426896	0.415000	chr6	40824400	40824600	0.455000
chr3	134942045	134942245	0.460000	chr6	40845800	40846000	0.500000
chr16	87906544	87907144	0.460000	chr6	40852800	40853400	0.516667
chr12	13869525	13869725	0.370000	chr6	40859400	40859600	0.380000
chr6	162516095	162516295	0.480000	chr6	408600	408800	0.510000
chr9	39379961	39380161	0.480000	chr6	40874600	40874800	0.545000
chr1	171174144	171174344	0.455000	chr6	40881600	40881800	0.460000
chr7	157345949	157346149	0.570000	chr6	40895000	40895200	0.590000
chr7	113009003	113009603	0.465000	chr6	40912200	40912800	0.498333
chr16	66405437	66405637	0.480000	chr6	40930800	40931000	0.570000
chr1	160815163	160815363	0.490000	chr6	40999600	40999800	0.565000
chr20	44584403	44584803	0.402500	chr6	41006200	41006600	0.442500
chr1	82002848	82003448	0.341667	chr6	41022000	41022600	0.450000
chr22	21855835	21856035	0.470000	chr6	41023200	41023400	0.505000
chr3	182523263	182523463	0.450000	chr6	41025800	41026000	0.485000
chr20	40542348	40542548	0.515000	chr6	41027800	41028000	0.545000
chr15	50337532	50337932	0.430000	chr6	41028400	41028800	0.652500
chr15	92755791	92755991	0.415000	chr6	41029200	41029400	0.505000
chr6	160214832	160215032	0.445000	chr6	41039400	41039600	0.505000
chr1	54320449	54321249	0.512500	chr6	41040600	41041400	0.550000
chr8	102933069	102934469	0.453571	chr6	41042200	41043600	0.540714
chr7	124514561	124514761	0.450000	chr6	41045800	41046000	0.560000
chr19	54748695	54748895	0.500000	chr6	41049600	41049800	0.540000
chr1	248259998	248260198	0.375000	chr6	41050600	41050800	0.410000
chr7	72697919	72698519	0.443333	chr6	41051600	41052200	0.498333
chr3	123250310	123250710	0.470000	chr6	41057000	41057400	0.505000
chr21	45620476	45620676	0.435000	chr6	41058200	41058400	0.530000
chr1	245399344	245399544	0.390000	chr6	41064000	41064200	0.450000
chr12	66412909	66413109	0.405000	chr6	41067000	41067200	0.430000
chr2	154921383	154921583	0.340000	chr6	41071200	41071400	0.395000
chr4	91928243	91928443	0.480000	chr6	41071800	41072000	0.590000
chr1	37475862	37477262	0.587143	chr6	41072400	41073800	0.695714
chr5	153849390	153849590	0.415000	chr6	41074200	41074400	0.435000
chr18	20459585	20459785	0.390000	chr6	41075200	41075400	0.470000
chr4	67079720	67079920	0.345000	chr6	41092600	41092800	0.420000
chr6	43866983	43867183	0.490000	chr6	41101000	41101200	0.710000
chr15	31659828	31660028	0.525000	chr6	41150800	41151000	0.570000
chr1	124530956	124531156	0.380000	chr6	41157400	41157600	0.565000
chr8	55406881	55407081	0.415000	chr6	41162000	41162200	0.560000
chr11	2356882	2357082	0.430000	chr6	41167400	41167600	0.485000
chr14	89804958	89805158	0.455000	chr6	41182200	41182400	0.465000
chr2	37794776	37794976	0.375000	chr6	41182800	41183000	0.480000
chr10	70440901	70441101	0.510000	chr6	41186400	41186600	0.550000
chr6	91309673	91309873	0.375000	chr6	41190800	41191000	0.550000
chr21	26859170	26859370	0.485000	chr6	41191600	41191800	0.640000
chr11	31269972	31270172	0.425000	chr6	41199600	41199800	0.475000
chr11	112392589	112394189	0.423750	chr6	41200600	41202200	0.543125
chrX	14136646	14136846	0.495000	chr6	41222600	41222800	0.580000
chr4	78346702	78346902	0.480000	chr6	41228800	41229000	0.490000
chr1	66665930	66666130	0.375000	chr6	4124400	4124600	0.405000
chr2	95161226	95161426	0.420000	chr6	4125400	4125600	0.545000
chr9	33652951	33653151	0.400000	chr6	4126000	4126200	0.410000
chr15	35968900	35969300	0.502500	chr6	41272000	41272400	0.570000
chr10	18450080	18450280	0.375000	chr6	41277800	41278000	0.425000
chr18	32595071	32595271	0.480000	chr6	41279000	41279200	0.525000
chr6	160677110	160677310	0.470000	chr6	41280800	41281000	0.495000
chr1	169906559	169906759	0.390000	chr6	4128200	4128400	0.465000
chr1	163611586	163612186	0.395000	chr6	41286600	41287200	0.488333
chr9	73992842	73993042	0.420000	chr6	41288600	41288800	0.435000
chr19	45225572	45225772	0.485000	chr6	41294600	41294800	0.615000
chr17	44462363	44462563	0.360000	chr6	41299200	41299400	0.385000
chr20	39179556	39180156	0.353333	chr6	41302600	41303200	0.458333
chr5	145231246	145231646	0.390000	chr6	41305600	41306000	0.410000
chr1	10284937	10285137	0.410000	chr6	41306400	41306600	0.435000
chr10	7770046	7770246	0.530000	chr6	41318800	41319000	0.610000
chr14	65016010	65016210	0.500000	chr6	41320600	41320800	0.505000
chrX	109285186	109285586	0.397500	chr6	41325400	41325800	0.417500
chrX	120368708	120369308	0.491667	chr6	41333800	41334400	0.578333
chr6	86629927	86630127	0.425000	chr6	41334800	41335000	0.465000
chrX	61609926	61610326	0.425000	chr6	4134200	4134600	0.477500
chr17	73378874	73379074	0.555000	chr6	41345000	41345200	0.560000
chr6	31794658	31795258	0.630000	chr6	4135600	4136200	0.776667
chr6	21626923	21627123	0.375000	chr6	41367800	41368000	0.595000
chr21	39296608	39296808	0.380000	chr6	41369000	41369200	0.575000
chrX	142382211	142382411	0.325000	chr6	41379400	41379600	0.350000
chrX	79358547	79358747	0.345000	chr6	41392400	41392600	0.395000
chr15	48251849	48252049	0.460000	chr6	41424600	41424800	0.505000
chr7	97883946	97884346	0.492500	chr6	41428000	41428400	0.770000
chr15	88308238	88308438	0.405000	chr6	41429200	41429400	0.625000
chrX	114728841	114729041	0.330000	chr6	41440200	41440400	0.470000
chr19	54421821	54422421	0.600000	chr6	41442800	41443400	0.663333
chr4	83493732	83494132	0.475000	chr6	41449600	41450000	0.532500
chr3	127584018	127584218	0.490000	chr6	41451200	41451400	0.570000
chr5	39720317	39720517	0.425000	chr6	41456400	41456600	0.570000
chrX	95940820	95941020	0.520000	chr6	41463400	41463600	0.525000
chr11	111291215	111291415	0.465000	chr6	41499000	41499200	0.520000
chr4	10753199	10753399	0.460000	chr6	41505400	41505600	0.660000
chr7	77572185	77572385	0.440000	chr6	41532000	41532200	0.540000
chrX	110170410	110170610	0.450000	chr6	41533400	41533600	0.470000
chr19	44700689	44700889	0.525000	chr6	41537000	41537200	0.590000
chr2	26974003	26974203	0.410000	chr6	41538800	41539000	0.525000
chr11	85845910	85846310	0.422500	chr6	41541400	41541800	0.435000
chr12	866318	866518	0.505000	chr6	41544400	41544600	0.530000
chr16	2695729	2696729	0.643000	chr6	41546200	41547200	0.783000
chr12	111233536	111233736	0.520000	chr6	41547600	41547800	0.670000
chr1	181487678	181488078	0.480000	chr6	41558200	41558600	0.492500
chr5	86823396	86823596	0.435000	chr6	4156000	4156200	0.455000
chr2	55426093	55426293	0.490000	chr6	41561000	41561200	0.675000
chr13	24494310	24494510	0.490000	chr6	41563400	41563600	0.505000
chr16	18901937	18902337	0.480000	chr6	41578200	41578600	0.542500
chrY	20647926	20648126	0.460000	chr6	41579200	41579400	0.485000
chr18	20777742	20777942	0.405000	chr6	41592000	41592200	0.565000
chr11	17479465	17479665	0.535000	chr6	41601800	41602000	0.565000
chrY	8532212	8532612	0.507500	chr6	41603000	41603400	0.520000
chr18	9164844	9165044	0.365000	chr6	41617000	41617200	0.455000
chr1	227020934	227021134	0.435000	chr6	41625600	41625800	0.545000
chr7	61651139	61651339	0.370000	chr6	4164200	4164400	0.505000
chr3	38360124	38360324	0.525000	chr6	41653200	41653400	0.655000
chr13	72624536	72624736	0.570000	chr6	41682200	41682400	0.615000
chr6	137729547	137729747	0.520000	chr6	41683600	41683800	0.680000
chr10	130608847	130609247	0.577500	chr6	41706000	41706400	0.640000
chr9	1141395	1141795	0.532500	chr6	41706800	41707200	0.547500
chr21	26757661	26758061	0.432500	chr6	41707800	41708200	0.585000
chrX	47525538	47526538	0.511000	chr6	41713000	41714000	0.612000
chr19	54574144	54574544	0.567500	chr6	41720200	41720600	0.570000
chr8	45320496	45320696	0.385000	chr6	41723600	41723800	0.640000
chr12	26266317	26266517	0.375000	chr6	41724200	41724400	0.485000
chr5	38834142	38834342	0.510000	chr6	41728600	41728800	0.635000
chr2	31139189	31139389	0.505000	chr6	41730600	41730800	0.525000
chr18	68205882	68206482	0.515000	chr6	41732600	41733200	0.545000
chr22	31908726	31909726	0.451000	chr6	41734200	41735200	0.755000
chr13	40791600	40791800	0.485000	chr6	41735600	41735800	0.650000
chr5	171956931	171957131	0.470000	chr6	41736200	41736400	0.535000
chr6	113165466	113165666	0.550000	chr6	41767200	41767400	0.575000
chr11	113788287	113788487	0.540000	chr6	41768200	41768400	0.545000
chr2	176750767	176751167	0.402500	chr6	41768800	41769200	0.557500
chr2	167589331	167589531	0.275000	chr6	4177000	4177200	0.410000
chr10	30302277	30302477	0.445000	chr6	41776000	41776200	0.575000
chr16	72142587	72142787	0.360000	chr6	41777600	41777800	0.385000
chr13	110947869	110948869	0.486000	chr6	41779800	41780800	0.703000
chr3	155733086	155733286	0.280000	chr6	41784600	41784800	0.460000
chr22	23072092	23072292	0.565000	chr6	41785400	41785600	0.605000
chr8	62300018	62300218	0.450000	chr6	41786600	41786800	0.730000
chr20	47338202	47338802	0.530000	chr6	41787200	41787800	0.625000
chr7	157598699	157598899	0.595000	chr6	41788200	41788400	0.610000
chr3	42399241	42400441	0.408333	chr6	41789200	41790400	0.410000
chr5	158894736	158894936	0.405000	chr6	4179000	4179200	0.465000
chr5	49533571	49533771	0.370000	chr6	41801600	41801800	0.400000
chr10	129938398	129938598	0.495000	chr6	4180800	4181000	0.505000
chr1	246801494	246802094	0.431667	chr6	41818400	41819000	0.451667
chr15	67285412	67285612	0.355000	chr6	41825200	41825400	0.420000
chr6	72708683	72708883	0.430000	chr6	41846800	41847000	0.465000
chr5	17350223	17350423	0.395000	chr6	41872200	41872400	0.455000
chr19	18136286	18136486	0.540000	chr6	41894600	41894800	0.570000
chr3	144927952	144928152	0.440000	chr6	41895400	41895600	0.720000
chr8	97929794	97929994	0.435000	chr6	41902200	41902400	0.520000
chr8	133901813	133902013	0.445000	chr6	41906000	41906200	0.450000
chr1	33557142	33557342	0.410000	chr6	41915400	41915600	0.545000
chr3	81751496	81751696	0.400000	chr6	41917600	41917800	0.420000
chr10	48520344	48520944	0.578333	chr6	41921000	41921600	0.585000
chr12	114315920	114316120	0.395000	chr6	41922400	41922600	0.440000
chr1	68480983	68481183	0.410000	chr6	41933200	41933400	0.545000
chr10	77524575	77524975	0.502500	chr6	41934800	41935200	0.515000
chrX	48852517	48853317	0.531250	chr6	41935800	41936600	0.600000
chr1	33001732	33002532	0.467500	chr6	41937800	41938600	0.537500
chr13	30052175	30055175	0.442333	chr6	41939400	41942400	0.617333
chrY	40009619	40009819	0.000000	chr6	41943600	41943800	0.310000
chr14	34061205	34061605	0.450000	chr6	41953200	41953600	0.475000
chr9	90016665	90016865	0.430000	chr6	41957200	41957400	0.460000
chr10	10016653	10016853	0.345000	chr6	41960200	41960400	0.380000
chr7	71461814	71462014	0.490000	chr6	41961000	41961200	0.530000
chr12	35578110	35578310	0.395000	chr6	41961800	41962000	0.465000
chr8	132760269	132760469	0.415000	chr6	41964600	41964800	0.545000
chr5	124435321	124436121	0.418750	chr6	41967000	41967800	0.430000
chr6	102961061	102961461	0.300000	chr6	41970400	41970800	0.420000
chr5	1087383	1087983	0.503333	chr6	41974400	41975000	0.515000
chr2	132408523	132409123	0.465000	chr6	41976400	41977000	0.480000
chr1	82794173	82794373	0.480000	chr6	42007800	42008000	0.530000
chr1	234744688	234744888	0.480000	chr6	42010400	42010600	0.625000
chr20	9440598	9440798	0.440000	chr6	42016000	42016200	0.530000
chr11	57274095	57274695	0.430000	chr6	42017200	42017800	0.496667
chr3	9355875	9356075	0.415000	chr6	42022400	42022600	0.430000
chr14	91064331	91064731	0.460000	chr6	42024200	42024600	0.505000
chr5	177460709	177461109	0.517500	chr6	42025400	42025800	0.585000
chr5	80182312	80182512	0.435000	chr6	42026600	42026800	0.475000
chr18	11115336	11115536	0.335000	chr6	42027600	42027800	0.485000
chr5	32501650	32502450	0.447500	chr6	42028200	42029000	0.542500
chr10	27344564	27345164	0.443333	chr6	42031000	42031600	0.511667
chr8	46935884	46936084	0.530000	chr6	42039600	42039800	0.565000
chr11	124101952	124102152	0.395000	chr6	42041000	42041200	0.445000
chr5	142191998	142192198	0.465000	chr6	42041600	42041800	0.510000
chr5	43049791	43049991	0.395000	chr6	42042200	42042400	0.500000
chr8	72744404	72744604	0.400000	chr6	42043000	42043200	0.565000
chr6	159627333	159627533	0.465000	chr6	42044400	42044600	0.500000
chr7	138269936	138270136	0.385000	chr6	42045800	42046000	0.605000
chr11	63440803	63441403	0.385000	chr6	42046600	42047200	0.466667
chr1	20614046	20614246	0.475000	chr6	42048600	42048800	0.670000
chrX	71127776	71128376	0.506667	chr6	42050400	42051000	0.596667
chr3	26244205	26244405	0.490000	chr6	42051400	42051600	0.530000
chr13	66903972	66904172	0.380000	chr6	42063800	42064000	0.460000
chr7	28733649	28733849	0.490000	chr6	42072000	42072200	0.495000
chr1	14060000	14060200	0.480000	chr6	42075600	42075800	0.490000
chr7	82710271	82710471	0.515000	chr6	42078000	42078200	0.525000
chr7	119118207	119118407	0.380000	chr6	42084200	42084400	0.450000
chr8	80956832	80957032	0.485000	chr6	42085000	42085200	0.425000
chr2	183048511	183048711	0.510000	chr6	42086400	42086600	0.520000
chr3	160042762	160042962	0.485000	chr6	42092200	42092400	0.500000
chr2	80784144	80784344	0.325000	chr6	42093000	42093200	0.520000
chr4	150141353	150141553	0.410000	chr6	42094000	42094200	0.615000
chr6	65011716	65011916	0.475000	chr6	42095200	42095400	0.570000
chr1	19473535	19473735	0.510000	chr6	42096200	42096400	0.565000
chr15	73115037	73115237	0.485000	chr6	42099800	42100000	0.510000
chr4	159426129	159426329	0.410000	chr6	42100400	42100600	0.565000
chr3	132500095	132500295	0.360000	chr6	42101400	42101600	0.495000
chr12	30963806	30965006	0.519167	chr6	42104200	42105400	0.683333
chr1	202329334	202329534	0.425000	chr6	42106200	42106400	0.620000
chr2	147864257	147864457	0.515000	chr6	4210800	4211000	0.575000
chr10	101039938	101040738	0.506250	chr6	42118200	42119000	0.556250
chrY	810252	810652	0.485000	chr6	42122600	42123000	0.582500
chr10	28990603	28991003	0.490000	chr6	42124400	42124800	0.642500
chr19	30943052	30943452	0.487500	chr6	42129000	42129400	0.520000
chr2	99668366	99669166	0.430000	chr6	42136400	42137200	0.527500
chr16	30275603	30275803	0.390000	chr6	42138800	42139000	0.425000
chr8	45362961	45363161	0.395000	chr6	42140200	42140400	0.615000
chrY	56858534	56859134	0.458333	chr6	42141200	42141800	0.550000
chr16	75665445	75666245	0.423750	chr6	42142200	42143000	0.691250
chr1	143812052	143812252	0.430000	chr6	42144800	42145000	0.440000
chr8	108015373	108015573	0.490000	chr6	42148200	42148400	0.555000
chr18	27942809	27943209	0.407500	chr6	42158000	42158400	0.540000
chr16	53995883	53996483	0.431667	chr6	42166400	42167000	0.548333
chr15	91009586	91009786	0.510000	chr6	42168800	42169000	0.555000
chr2	56340536	56340736	0.475000	chr6	42179400	42179600	0.565000
chr6	31722087	31722287	0.510000	chr6	42182200	42182400	0.530000
chr4	22072867	22073067	0.455000	chr6	42196400	42196600	0.505000
chr11	77477338	77477738	0.457500	chr6	42197600	42198000	0.485000
chr13	76560626	76561026	0.397500	chr6	42199400	42199800	0.505000
chr7	11306232	11306632	0.412500	chr6	42214800	42215200	0.415000
chr2	71892321	71892521	0.495000	chr6	42217800	42218000	0.600000
chr16	77821586	77822586	0.455000	chr6	42226200	42227200	0.457000
chr4	68443033	68444033	0.376000	chr6	42229600	42230600	0.420000
chr14	100371681	100372081	0.505000	chr6	42239800	42240200	0.515000
chr8	63310341	63310541	0.370000	chr6	4224600	4224800	0.390000
chr3	33101244	33101644	0.480000	chr6	42252000	42252400	0.535000
chr3	87621455	87621655	0.520000	chr6	42261000	42261200	0.685000
chr11	77814438	77814638	0.545000	chr6	42263400	42263600	0.650000
chr1	66717442	66717642	0.440000	chr6	42278200	42278400	0.470000
chr16	30649084	30649284	0.560000	chr6	42279600	42279800	0.615000
chr2	226914267	226914467	0.425000	chr6	422800	423000	0.435000
chr12	109524108	109524308	0.550000	chr6	42281600	42281800	0.570000
chr11	78251288	78251488	0.460000	chr6	42309800	42310000	0.570000
chr3	166369455	166369855	0.457500	chr6	42316000	42316400	0.487500
chr7	68091495	68091695	0.430000	chr6	42316800	42317000	0.440000
chr16	80438648	80438848	0.385000	chr6	42333000	42333200	0.425000
chr7	72982867	72983267	0.477500	chr6	42333600	42334000	0.502500
chr2	126344654	126344854	0.430000	chr6	42339000	42339200	0.480000
chr3	49963318	49963518	0.365000	chr6	42357400	42357600	0.435000
chr2	3132875	3133475	0.496667	chr6	42364400	42365000	0.546667
chr17	78179902	78180902	0.444000	chr6	42367400	42368400	0.546000
chr14	94680536	94680736	0.535000	chr6	42372800	42373000	0.565000
chr8	10308004	10308204	0.495000	chr6	42374400	42374600	0.545000
chr13	16654827	16655427	0.391667	chr6	42378200	42378800	0.436667
chr10	91656655	91657055	0.442500	chr6	42380400	42380800	0.482500
chr8	92308131	92308331	0.355000	chr6	42387400	42387600	0.425000
chr3	56305357	56305757	0.395000	chr6	42390200	42390600	0.422500
chr6	20446432	20446632	0.420000	chr6	42395000	42395200	0.545000
chr1	233713629	233713829	0.440000	chr6	42402200	42402400	0.460000
chr17	69347833	69348033	0.470000	chr6	42404600	42404800	0.535000
chr11	18346400	18346600	0.370000	chr6	42407600	42407800	0.380000
chr7	73293016	73293216	0.355000	chr6	42409600	42409800	0.335000
chr12	115656809	115657009	0.425000	chr6	42411400	42411600	0.520000
chr3	111329319	111329519	0.435000	chr6	42417800	42418000	0.480000
chr13	22294618	22294818	0.405000	chr6	42428400	42428600	0.480000
chr4	136949859	136950459	0.473333	chr6	42451800	42452400	0.610000
chr12	95907750	95907950	0.640000	chr6	42453200	42453400	0.730000
chr9	39676488	39676688	0.540000	chr6	42453800	42454000	0.545000
chr20	31798737	31798937	0.365000	chr6	42467800	42468000	0.405000
chr4	36877572	36877772	0.380000	chr6	42471200	42471400	0.435000
chr13	64883954	64884154	0.295000	chr6	42505400	42505600	0.315000
chr7	108390618	108390818	0.370000	chr6	42514800	42515000	0.395000
chr12	34831275	34831475	0.385000	chr6	42521000	42521200	0.430000
chr8	30175414	30175614	0.400000	chr6	42530400	42530600	0.405000
chr5	64783687	64783887	0.345000	chr6	42532200	42532400	0.355000
chr18	769833	770033	0.415000	chr6	42537600	42537800	0.435000
chr20	12968731	12968931	0.380000	chr6	42545400	42545600	0.485000
chr14	78536196	78536396	0.455000	chr6	42547600	42547800	0.610000
chr12	35786885	35787085	0.395000	chr6	42548200	42548400	0.530000
chr11	128839742	128839942	0.430000	chr6	42555800	42556000	0.515000
chr7	32734358	32734558	0.385000	chr6	425600	425800	0.500000
chr10	72622853	72623653	0.456250	chr6	42563800	42564600	0.636250
chr3	188391972	188392172	0.390000	chr6	42565200	42565400	0.410000
chr3	138758475	138759075	0.331667	chr6	42569200	42569800	0.308333
chr15	57797774	57798174	0.420000	chr6	4257000	4257400	0.440000
chr9	100393373	100393573	0.415000	chr6	42572600	42572800	0.465000
chr12	31346598	31346798	0.400000	chr6	42597800	42598000	0.435000
chr15	67480782	67480982	0.365000	chr6	42607200	42607400	0.515000
chr10	3400667	3400867	0.435000	chr6	42627200	42627400	0.450000
chr12	52486303	52486503	0.410000	chr6	42661600	42661800	0.425000
chr3	144781348	144781548	0.400000	chr6	42674400	42674600	0.455000
chr13	70597585	70597785	0.500000	chr6	42686200	42686400	0.510000
chr7	58023857	58024057	0.365000	chr6	42693800	42694000	0.435000
chr5	45112769	45112969	0.400000	chr6	42696600	42696800	0.425000
chr11	3706479	3706679	0.475000	chr6	42698400	42698600	0.575000
chr15	76973720	76973920	0.525000	chr6	42704400	42704600	0.600000
chr11	43135623	43135823	0.380000	chr6	42726800	42727000	0.430000
chr1	210379753	210379953	0.385000	chr6	42742600	42742800	0.425000
chr5	85503478	85503878	0.320000	chr6	4274400	4274800	0.332500
chr1	211989360	211989560	0.300000	chr6	42744800	42745000	0.390000
chr14	103626504	103628304	0.528889	chr6	42745400	42747200	0.616111
chr3	194568701	194568901	0.515000	chr6	42747600	42747800	0.535000
chr14	52764655	52764855	0.435000	chr6	42748600	42748800	0.505000
chr9	96157888	96158088	0.510000	chr6	42771200	42771400	0.560000
chr18	46337076	46337676	0.401667	chr6	42774800	42775400	0.460000
chr16	66565115	66565515	0.450000	chr6	42779000	42779400	0.452500
chr6	44098860	44099260	0.467500	chr6	42782000	42782400	0.530000
chr19	18571124	18571724	0.560000	chr6	42782800	42783400	0.705000
chr4	111587462	111588462	0.371000	chr6	42784400	42785400	0.395000
chr10	66296088	66296288	0.310000	chr6	42786200	42786400	0.395000
chr8	44549397	44550197	0.390000	chr6	42786800	42787600	0.448750
chr9	107326373	107326573	0.500000	chr6	42791000	42791200	0.525000
chr12	119554231	119554431	0.415000	chr6	42796200	42796400	0.490000
chr16	21461636	21461836	0.415000	chr6	42820000	42820200	0.440000
chr10	125194078	125194278	0.495000	chr6	4282000	4282200	0.500000
chr4	185109901	185110101	0.405000	chr6	42877200	42877400	0.495000
chr6	91179906	91180506	0.433333	chr6	42879400	42880000	0.530000
chr7	125783821	125784021	0.435000	chr6	42881000	42881200	0.480000
chr4	20447475	20447875	0.407500	chr6	42888200	42888600	0.500000
chr3	190810512	190810912	0.350000	chr6	42890000	42890400	0.412500
chr14	53195022	53195222	0.530000	chr6	42890800	42891000	0.585000
chr9	97160592	97160792	0.350000	chr6	42894000	42894200	0.470000
chr14	46026323	46026523	0.390000	chr6	42899000	42899200	0.440000
chr4	140210944	140211144	0.470000	chr6	42901600	42901800	0.500000
chr6	92857721	92858321	0.405000	chr6	42902800	42903400	0.491667
chr7	87397307	87397507	0.330000	chr6	42904200	42904400	0.400000
chr5	160642723	160643323	0.378333	chr6	4291800	4292400	0.411667
chr4	123794048	123794448	0.377500	chr6	42923600	42924000	0.397500
chr3	32596338	32597738	0.449286	chr6	42928800	42930200	0.584286
chr12	120017357	120017757	0.420000	chr6	42933200	42933600	0.427500
chr4	184336083	184336483	0.400000	chr6	42950200	42950600	0.505000
chrY	8361799	8361999	0.365000	chr6	42955000	42955200	0.385000
chr8	41521298	41521498	0.440000	chr6	42956600	42956800	0.445000
chr17	42061105	42061505	0.450000	chr6	42960600	42961000	0.722500
chr10	69227611	69228011	0.505000	chr6	42963800	42964200	0.547500
chr1	121503071	121503271	0.365000	chr6	42971200	42971400	0.470000
chrY	14362211	14363411	0.414167	chr6	42978600	42979800	0.639167
chr9	32552481	32552881	0.522500	chr6	42984200	42984600	0.600000
chr8	124239615	124239815	0.485000	chr6	42985400	42985600	0.505000
chr14	101168472	101169072	0.396667	chr6	42986400	42987000	0.498333
chr6	91018826	91019026	0.460000	chr6	42988000	42988200	0.550000
chr3	41490301	41490501	0.505000	chr6	4299600	4299800	0.525000
chr4	113419094	113419294	0.400000	chr6	43009200	43009400	0.535000
chr20	63624765	63625165	0.527500	chr6	43011200	43011600	0.600000
chr14	34786034	34786834	0.386250	chr6	43013600	43014400	0.650000
chr8	116499876	116500476	0.420000	chr6	43016600	43017200	0.570000
chr7	69806350	69806550	0.440000	chr6	43021600	43021800	0.775000
chr11	25263992	25264192	0.455000	chr6	43022400	43022600	0.485000
chr3	174062190	174062390	0.325000	chr6	43027800	43028000	0.430000
chr1	99161545	99162145	0.546667	chr6	43053400	43054000	0.695000
chr11	66221487	66221687	0.480000	chr6	43056000	43056200	0.505000
chr8	29176522	29176722	0.375000	chr6	43058800	43059000	0.380000
chr9	36925110	36925710	0.490000	chr6	43059400	43060000	0.600000
chr21	7019265	7019465	0.490000	chr6	43070200	43070400	0.545000
chr5	162880390	162880990	0.426667	chr6	43076200	43076800	0.775000
chr5	149219854	149220254	0.457500	chr6	43093800	43094200	0.462500
chr16	48401632	48402032	0.447500	chr6	43096600	43097000	0.562500
chr14	18264155	18264355	0.365000	chr6	43114600	43114800	0.430000
chr16	84189995	84190195	0.545000	chr6	43115400	43115600	0.550000
chr17	71504224	71504424	0.435000	chr6	43116400	43116600	0.455000
chr9	118585769	118586169	0.442500	chr6	43129800	43130200	0.537500
chr18	45830222	45830422	0.550000	chr6	43142200	43142400	0.580000
chr20	47201634	47201834	0.520000	chr6	43143600	43143800	0.685000
chr14	16712496	16712696	0.405000	chr6	43151800	43152000	0.640000
chr7	31837775	31838175	0.362500	chr6	43164800	43165200	0.417500
chr4	26148997	26149197	0.480000	chr6	4317000	4317200	0.535000
chr7	4896446	4898246	0.448889	chr6	43171000	43172800	0.697778
chr10	126410074	126411274	0.455833	chr6	43173600	43174800	0.595000
chr16	577780	577980	0.665000	chr6	43179600	43179800	0.670000
chr7	64357317	64357517	0.545000	chr6	43180200	43180400	0.620000
chr7	70016678	70017078	0.482500	chr6	43181000	43181400	0.532500
chr20	56858188	56858388	0.550000	chr6	43182000	43182200	0.740000
chr9	66020622	66020822	0.445000	chr6	43183400	43183600	0.500000
chr5	64298823	64299023	0.415000	chr6	43185400	43185600	0.495000
chr16	61954930	61955130	0.365000	chr6	43190000	43190200	0.440000
chr21	20684078	20684478	0.475000	chr6	43220000	43220400	0.495000
chr1	183646610	183646810	0.420000	chr6	432200	432400	0.485000
chr2	229451337	229452337	0.384000	chr6	43221400	43222400	0.554000
chr17	7326710	7327310	0.585000	chr6	43222800	43223400	0.593333
chr13	109128852	109129052	0.550000	chr6	43224400	43224600	0.560000
chr11	13013050	13013450	0.420000	chr6	43226400	43226800	0.507500
chr1	33510181	33510381	0.500000	chr6	43229400	43229600	0.750000
chr3	174830738	174831138	0.392500	chr6	43230200	43230600	0.445000
chr2	65973071	65973271	0.335000	chr6	43241600	43241800	0.485000
chr8	117171750	117171950	0.485000	chr6	43247200	43247400	0.730000
chr14	36922551	36922751	0.430000	chr6	43251200	43251400	0.585000
chr12	109856625	109856825	0.560000	chr6	43263600	43263800	0.600000
chr9	44527380	44527580	0.390000	chr6	43267800	43268000	0.545000
chr3	131619238	131619438	0.430000	chr6	43268400	43268600	0.580000
chr1	42071939	42072139	0.405000	chr6	43269600	43269800	0.650000
chr14	52163122	52163322	0.415000	chr6	43270200	43270400	0.595000
chr4	107597866	107598266	0.412500	chr6	43271200	43271600	0.477500
chr11	63802531	63802731	0.520000	chr6	43276200	43276400	0.565000
chr22	21027810	21028010	0.615000	chr6	43287200	43287400	0.635000
chr1	164559031	164559831	0.565000	chr6	43308200	43309000	0.615000
chr12	88735357	88735557	0.330000	chr6	43310200	43310400	0.420000
chr10	88684120	88684320	0.295000	chr6	43310800	43311000	0.335000
chr9	69652582	69652782	0.405000	chr6	43311800	43312000	0.470000
chr12	20505821	20506221	0.370000	chr6	43312800	43313200	0.390000
chr4	89830964	89831164	0.465000	chr6	43317000	43317200	0.515000
chr1	48617067	48617267	0.375000	chr6	43328600	43328800	0.485000
chr2	19180917	19181117	0.355000	chr6	43332000	43332200	0.365000
chr5	62901410	62901610	0.395000	chr6	43334600	43334800	0.425000
chr9	36967308	36967508	0.415000	chr6	43356000	43356200	0.465000
chr5	27405992	27406192	0.350000	chr6	43361400	43361600	0.410000
chr12	104261069	104261269	0.430000	chr6	43367600	43367800	0.425000
chr7	50066859	50067059	0.505000	chr6	4336800	4337000	0.545000
chr5	155892808	155893008	0.440000	chr6	43368400	43368600	0.480000
chr1	171687452	171688052	0.490000	chr6	43369200	43369800	0.775000
chr11	110403086	110403486	0.457500	chr6	43376600	43377000	0.462500
chr21	38297574	38297774	0.385000	chr6	43383800	43384000	0.475000
chr10	122316334	122317334	0.407000	chr6	43390800	43391800	0.487000
chr1	88618034	88618234	0.435000	chr6	43393200	43393400	0.450000
chr20	29537862	29538062	0.505000	chr6	43396000	43396200	0.600000
chr17	1868089	1868889	0.441250	chr6	43398000	43398800	0.470000
chr10	33236109	33236509	0.367500	chr6	43425600	43426000	0.447500
chr13	98350746	98351346	0.578333	chr6	43427400	43428000	0.610000
chr12	103655612	103655812	0.415000	chr6	43436600	43436800	0.470000
chr4	152902227	152902427	0.485000	chr6	4344600	4344800	0.495000
chr16	21108932	21110532	0.436250	chr6	43454600	43456200	0.690625
chr7	2214126	2214726	0.595000	chr6	43477400	43478000	0.623333
chr12	10250534	10250734	0.430000	chr6	43481200	43481400	0.465000
chr10	11049711	11049911	0.485000	chr6	43481800	43482000	0.490000
chr9	129750355	129750955	0.561667	chr6	43492200	43492800	0.575000
chr3	144123811	144124011	0.410000	chr6	43494400	43494600	0.555000
chr6	100761113	100761313	0.435000	chr6	43495400	43495600	0.560000
chr5	175052564	175052764	0.460000	chr6	43496800	43497000	0.595000
chr9	26119124	26119724	0.473333	chr6	43506800	43507400	0.573333
chr1	247007027	247007227	0.415000	chr6	43508400	43508600	0.585000
chr1	2232739	2233739	0.601000	chr6	43509400	43510400	0.746000
chr2	147095674	147097474	0.408333	chr6	43516800	43518600	0.475556
chr5	85220913	85221113	0.465000	chr6	43520400	43520600	0.515000
chr1	220998175	220998575	0.480000	chr6	43521000	43521400	0.507500
chr9	113408347	113408547	0.425000	chr6	43522000	43522200	0.475000
chr19	10836650	10837850	0.493333	chr6	43522600	43523800	0.507500
chr17	39259152	39259952	0.458750	chr6	43524400	43525200	0.518750
chr18	12699698	12699898	0.290000	chr6	43571000	43571200	0.395000
chr14	77160026	77160226	0.565000	chr6	43576000	43576200	0.755000
chr2	4574148	4574348	0.395000	chr6	43585000	43585200	0.470000
chr9	13986729	13986929	0.560000	chr6	4358800	4359000	0.570000
chr4	74142899	74143699	0.382500	chr6	43608400	43609200	0.431250
chr10	27628937	27629137	0.395000	chr6	43616800	43617000	0.445000
chr3	92721839	92722039	0.380000	chr6	43617800	43618000	0.480000
chr7	63188628	63188828	0.405000	chr6	43618400	43618600	0.480000
chr8	5452686	5452886	0.315000	chr6	43619400	43619600	0.360000
chr3	82105244	82105444	0.395000	chr6	43621000	43621200	0.535000
chr2	39928613	39929013	0.447500	chr6	43622600	43623000	0.570000
chr7	56068691	56069491	0.461250	chr6	43623400	43624200	0.497500
chr4	121329025	121329225	0.400000	chr6	4362400	4362600	0.420000
chr12	41572316	41572916	0.446667	chr6	43627000	43627600	0.505000
chr3	64274744	64275544	0.418750	chr6	43628800	43629600	0.671250
chr8	40553387	40553587	0.425000	chr6	43630000	43630200	0.570000
chr5	4776177	4776777	0.468333	chr6	43630600	43631200	0.498333
chr17	68335964	68337164	0.496667	chr6	43635400	43636600	0.554167
chr21	23987155	23987355	0.415000	chr6	43640600	43640800	0.475000
chr12	111189000	111189200	0.575000	chr6	43645400	43645600	0.680000
chr7	4046160	4046360	0.475000	chr6	43667400	43667600	0.665000
chr7	54963862	54964062	0.460000	chr6	43668400	43668600	0.630000
chr16	71722302	71723102	0.443750	chr6	43669400	43670200	0.586250
chrX	40678533	40679133	0.401667	chr6	43683200	43683800	0.431667
chr2	37921985	37922185	0.425000	chr6	43684200	43684400	0.500000
chr8	112278830	112279230	0.355000	chr6	43687600	43688000	0.607500
chr9	68674001	68674201	0.330000	chr6	43701200	43701400	0.365000
chr9	133941864	133942064	0.575000	chr6	43702800	43703000	0.620000
chr18	59995207	59995407	0.475000	chr6	43704200	43704400	0.485000
chr18	49666924	49667124	0.420000	chr6	43706000	43706200	0.465000
chr17	15306154	15306354	0.370000	chr6	43709400	43709600	0.415000
chr18	14529421	14530221	0.403750	chr6	43714600	43715400	0.531250
chr3	195604758	195604958	0.470000	chr6	4371600	4371800	0.535000
chr8	39199686	39199886	0.490000	chr6	43723200	43723400	0.510000
chr2	32178849	32179249	0.455000	chr6	43723800	43724200	0.570000
chr11	113626104	113626304	0.480000	chr6	43725200	43725400	0.620000
chr2	239022196	239022396	0.455000	chr6	43725800	43726000	0.525000
chr20	35675096	35675296	0.495000	chr6	43733800	43734000	0.600000
chr2	101730383	101730583	0.495000	chr6	43738000	43738200	0.520000
chr7	129382297	129382497	0.500000	chr6	43738800	43739000	0.540000
chr10	100549212	100549412	0.540000	chr6	43739800	43740000	0.615000
chr21	38395880	38396080	0.535000	chr6	43740600	43740800	0.590000
chr7	129572374	129572574	0.395000	chr6	43758600	43758800	0.655000
chr1	120845909	120846109	0.385000	chr6	43759200	43759400	0.545000
chrX	10802696	10802896	0.375000	chr6	43763400	43763600	0.430000
chr1	10060792	10060992	0.495000	chr6	43769000	43769200	0.655000
chr14	90661188	90662388	0.482500	chr6	43769600	43770800	0.630833
chr1	155500136	155502536	0.423333	chr6	43771200	43773600	0.643333
chr5	170603422	170603622	0.585000	chr6	43774800	43775000	0.615000
chr17	27875853	27876053	0.505000	chr6	43776400	43776600	0.520000
chr12	119540043	119540243	0.465000	chr6	43778400	43778600	0.515000
chr6	44047243	44047443	0.540000	chr6	43780000	43780200	0.655000
chr15	41860344	41860744	0.620000	chr6	43781200	43781600	0.650000
chr12	131077925	131078525	0.541667	chr6	43782200	43782800	0.583333
chr15	41517051	41517251	0.450000	chr6	43783200	43783400	0.610000
chr10	75447041	75447641	0.435000	chr6	43783800	43784400	0.568333
chr16	28426771	28427371	0.433333	chr6	43785200	43785800	0.563333
chr5	117002725	117003325	0.483333	chr6	43787000	43787600	0.523333
chr8	101827996	101828196	0.455000	chr6	43788400	43788600	0.560000
chr2	99144883	99145283	0.460000	chr6	43790000	43790400	0.520000
chr7	73776275	73776475	0.495000	chr6	43791800	43792000	0.500000
chr5	67895989	67896189	0.450000	chr6	43797000	43797200	0.540000
chr19	13235917	13236317	0.502500	chr6	43798800	43799200	0.577500
chr4	28077614	28078014	0.490000	chr6	43799800	43800200	0.525000
chrX	43990721	43990921	0.455000	chr6	43801200	43801400	0.515000
chrX	128911730	128911930	0.410000	chr6	43802000	43802200	0.425000
chr5	3051812	3052212	0.400000	chr6	43803200	43803600	0.500000
chr2	207081100	207081500	0.455000	chr6	43804000	43804400	0.477500
chr19	44579290	44579690	0.520000	chr6	43807400	43807800	0.537500
chr5	103713568	103713768	0.425000	chr6	43809400	43809600	0.510000
chr5	16115338	16115738	0.410000	chr6	43811000	43811400	0.482500
chr8	124875557	124875757	0.425000	chr6	43813200	43813400	0.460000
chr6	56378955	56379355	0.450000	chr6	43817200	43817600	0.565000
chr17	75105730	75105930	0.505000	chr6	4382400	4382600	0.570000
chr11	117787520	117787720	0.410000	chr6	43824600	43824800	0.530000
chr19	12251611	12251811	0.465000	chr6	43828800	43829000	0.475000
chr15	35053067	35053267	0.525000	chr6	43831200	43831400	0.540000
chr16	66634030	66634230	0.480000	chr6	43836600	43836800	0.525000
chr19	10166933	10167533	0.521667	chr6	43838400	43839000	0.598333
chr9	8846207	8846607	0.395000	chr6	43843200	43843600	0.415000
chr12	95501457	95501657	0.540000	chr6	43856200	43856400	0.620000
chr18	26794999	26795199	0.570000	chr6	43860400	43860600	0.605000
chr16	34403519	34403719	0.490000	chr6	43868200	43868400	0.560000
chr10	93336389	93336589	0.390000	chr6	43871400	43871600	0.400000
chr8	46389983	46390783	0.576250	chr6	43877800	43878600	0.588750
chr16	88126628	88127428	0.500000	chr6	43884000	43884800	0.557500
chr1	69651656	69652056	0.487500	chr6	43888000	43888400	0.552500
chr16	87998028	87998228	0.530000	chr6	43894600	43894800	0.540000
chr4	94295881	94296281	0.455000	chr6	43896400	43896800	0.477500
chr5	181014891	181015091	0.480000	chr6	43901200	43901400	0.525000
chr9	116136862	116137062	0.390000	chr6	43902000	43902200	0.425000
chr2	219558918	219559118	0.475000	chr6	43904000	43904200	0.530000
chr13	51728132	51728332	0.420000	chr6	43904800	43905000	0.505000
chr10	106242836	106243036	0.385000	chr6	43905600	43905800	0.575000
chr18	18995458	18995658	0.365000	chr6	43909200	43909400	0.455000
chr3	149186694	149186894	0.405000	chr6	43910800	43911000	0.490000
chr16	70523518	70523718	0.435000	chr6	43911800	43912000	0.540000
chr19	1204069	1204269	0.525000	chr6	43913000	43913200	0.640000
chr1	84640838	84641438	0.395000	chr6	43913800	43914400	0.536667
chr3	52571448	52571848	0.460000	chr6	43915000	43915400	0.565000
chr4	164402376	164402576	0.375000	chr6	43916000	43916200	0.510000
chr7	75083955	75084555	0.430000	chr6	43916800	43917400	0.446667
chr1	185071485	185071885	0.425000	chr6	43917800	43918200	0.490000
chr19	19833870	19834070	0.530000	chr6	43922800	43923000	0.635000
chr19	56206668	56206868	0.510000	chr6	43923400	43923600	0.555000
chr6	19034670	19034870	0.455000	chr6	43924200	43924400	0.605000
chr17	50712897	50713297	0.447500	chr6	43925600	43926000	0.505000
chrX	141666559	141666759	0.465000	chr6	43926800	43927000	0.525000
chr22	24401313	24401513	0.495000	chr6	43927800	43928000	0.560000
chr17	28898983	28899583	0.406667	chr6	43934000	43934600	0.451667
chr6	154909937	154910137	0.435000	chr6	43935000	43935200	0.615000
chr2	160031553	160031753	0.440000	chr6	43937600	43937800	0.545000
chr13	30051574	30051774	0.515000	chr6	43938600	43938800	0.640000
chr7	22791386	22791586	0.510000	chr6	43939600	43939800	0.650000
chr4	14459486	14459686	0.385000	chr6	43945800	43946000	0.495000
chr12	96345225	96345425	0.390000	chr6	43947000	43947200	0.445000
chr2	45020204	45020804	0.481667	chr6	43947600	43948200	0.483333
chrY	7517622	7517822	0.495000	chr6	43950200	43950400	0.525000
chr14	35575603	35576003	0.485000	chr6	43951200	43951600	0.627500
chr22	18199726	18200126	0.482500	chr6	43952000	43952400	0.532500
chr16	20626840	20627040	0.475000	chr6	43952800	43953000	0.500000
chr7	98257025	98257625	0.531667	chr6	43953400	43954000	0.541667
chr7	129363252	129363452	0.335000	chr6	43962600	43962800	0.375000
chr22	39671982	39672182	0.360000	chr6	43963400	43963600	0.365000
chr1	30930896	30931696	0.487500	chr6	43964600	43965400	0.580000
chr1	63100367	63100767	0.425000	chr6	43966000	43966400	0.572500
chr5	39981324	39981524	0.490000	chr6	43969600	43969800	0.530000
chr22	47293500	47294100	0.525000	chr6	43970800	43971400	0.535000
chr19	55552792	55552992	0.490000	chr6	43971800	43972000	0.530000
chr6	73007587	73007987	0.455000	chr6	43972400	43972800	0.567500
chr7	53671893	53672093	0.415000	chr6	43973400	43973600	0.565000
chr16	73331226	73331426	0.455000	chr6	43977400	43977600	0.525000
chr18	12021203	12021403	0.460000	chr6	43978000	43978200	0.465000
chr2	224769790	224769990	0.515000	chr6	43978600	43978800	0.535000
chr4	119694887	119695087	0.520000	chr6	43986600	43986800	0.535000
chr3	85748529	85748729	0.460000	chr6	43991000	43991200	0.630000
chr11	8061139	8061339	0.550000	chr6	43992800	43993000	0.575000
chr3	61606626	61607026	0.510000	chr6	43993800	43994200	0.537500
chr2	178497351	178497551	0.495000	chr6	43998800	43999000	0.535000
chr6	41037739	41038139	0.442500	chr6	44000200	44000600	0.612500
chr22	25317917	25318117	0.595000	chr6	44001400	44001600	0.620000
chr1	36148814	36149614	0.596250	chr6	44002400	44003200	0.683750
chr17	57649491	57649691	0.510000	chr6	44005200	44005400	0.565000
chr10	8366243	8366643	0.500000	chr6	44006600	44007000	0.565000
chr2	65474684	65474884	0.500000	chr6	44010800	44011000	0.600000
chr5	164415542	164415942	0.380000	chr6	44012000	44012400	0.502500
chr5	73721516	73721716	0.495000	chr6	44022400	44022600	0.570000
chr4	166535253	166535453	0.430000	chr6	44024600	44024800	0.525000
chr11	80523728	80523928	0.405000	chr6	44035800	44036000	0.475000
chr6	64368495	64368695	0.340000	chr6	44036800	44037000	0.415000
chr10	112194991	112195191	0.480000	chr6	44041600	44041800	0.560000
chr1	29642231	29642631	0.477500	chr6	44042200	44042600	0.577500
chr8	21553382	21553582	0.445000	chr6	44043000	44043200	0.575000
chr1	70958963	70959163	0.360000	chr6	4407800	4408000	0.365000
chr10	37933074	37933274	0.505000	chr6	44084800	44085000	0.515000
chr14	105078869	105079069	0.465000	chr6	44087200	44087400	0.560000
chr7	155717297	155717497	0.490000	chr6	44096800	44097000	0.550000
chr12	130114274	130114874	0.473333	chr6	44100000	44100600	0.506667
chr3	122703247	122703847	0.428333	chr6	44106400	44107000	0.446667
chr3	9879447	9879647	0.445000	chr6	44113600	44113800	0.470000
chr2	155883903	155884103	0.350000	chr6	44119000	44119200	0.360000
chr17	35619796	35620196	0.475000	chr6	44119800	44120200	0.515000
chr2	170731140	170731340	0.425000	chr6	44120800	44121000	0.485000
chr2	69366838	69367038	0.355000	chr6	44123000	44123200	0.415000
chr2	120504830	120505830	0.520000	chr6	44126800	44127800	0.692000
chr8	28780756	28780956	0.500000	chr6	44128200	44128400	0.695000
chr8	23881663	23882063	0.467500	chr6	44130000	44130400	0.485000
chr9	93406937	93407137	0.415000	chr6	44132000	44132200	0.555000
chr19	57967414	57967614	0.505000	chr6	44132600	44132800	0.530000
chr20	6868064	6868664	0.448333	chr6	44133400	44134000	0.580000
chr17	27404714	27404914	0.475000	chr6	44134400	44134600	0.645000
chr19	14255860	14256060	0.530000	chr6	44138800	44139000	0.655000
chr12	56785221	56785421	0.475000	chr6	44150600	44150800	0.580000
chr1	93394264	93394464	0.555000	chr6	44152000	44152200	0.640000
chr16	75406774	75406974	0.525000	chr6	44156600	44156800	0.585000
chr6	33747304	33747504	0.545000	chr6	44157200	44157400	0.550000
chrX	118900853	118901253	0.497500	chr6	44166600	44167000	0.585000
chr4	87296797	87297197	0.457500	chr6	44169200	44169600	0.517500
chr4	154312139	154312539	0.465000	chr6	44170000	44170400	0.512500
chr2	212370132	212370332	0.465000	chr6	44172800	44173000	0.545000
chr2	237324894	237325094	0.545000	chr6	44177200	44177400	0.605000
chr1	108086251	108086451	0.500000	chr6	44192600	44192800	0.540000
chrX	86506542	86506742	0.480000	chr6	44201400	44201600	0.570000
chr1	168372330	168372530	0.480000	chr6	44202000	44202200	0.560000
chr4	121921001	121921201	0.400000	chr6	44207000	44207200	0.450000
chr4	22777479	22777679	0.295000	chr6	44211400	44211600	0.355000
chr5	58223	58423	0.435000	chr6	44216800	44217000	0.585000
chr11	117528789	117529189	0.452500	chr6	44218400	44218800	0.532500
chr12	119208213	119208613	0.460000	chr6	44219400	44219800	0.725000
chr10	132668241	132668841	0.416667	chr6	44221200	44221800	0.580000
chr4	8536280	8537280	0.557000	chr6	44223400	44224400	0.692000
chr1	19773753	19774153	0.470000	chr6	44225800	44226200	0.590000
chr11	68668661	68669661	0.536000	chr6	44226800	44227800	0.608000
chr6	31916325	31916525	0.550000	chr6	44228600	44228800	0.610000
chr15	75074896	75075096	0.510000	chr6	44231600	44231800	0.535000
chr12	3600919	3601119	0.520000	chr6	44234200	44234400	0.620000
chrX	68347257	68347457	0.425000	chr6	44234800	44235000	0.520000
chr22	15414030	15414230	0.455000	chr6	44236200	44236400	0.460000
chr1	33403180	33403780	0.423333	chr6	44237600	44238200	0.655000
chr20	37565228	37566828	0.515000	chr6	44246000	44247600	0.623125
chr20	64164043	64164243	0.440000	chr6	44253600	44253800	0.530000
chr1	151196328	151198128	0.498333	chr6	44255400	44257200	0.557222
chr4	68194067	68194267	0.550000	chr6	44257600	44257800	0.705000
chr3	36623431	36623631	0.440000	chr6	44260600	44260800	0.480000
chr14	52382459	52382859	0.560000	chr6	44263400	44263800	0.622500
chr3	119328614	119328814	0.510000	chr6	44264400	44264600	0.620000
chrX	25695873	25696073	0.530000	chr6	44265000	44265200	0.670000
chr21	30885005	30885205	0.380000	chr6	44265600	44265800	0.640000
chr14	53438172	53438372	0.430000	chr6	44266400	44266600	0.485000
chr5	162724163	162724363	0.395000	chr6	4426800	4427000	0.455000
chr11	57953377	57953577	0.565000	chr6	44268200	44268400	0.575000
chr8	52942190	52942390	0.495000	chr6	44269600	44269800	0.505000
chr4	7024573	7024773	0.645000	chr6	44271000	44271200	0.775000
chr3	26390016	26390216	0.580000	chr6	44273400	44273600	0.630000
chr8	57646825	57647025	0.545000	chr6	44276000	44276200	0.765000
chrX	68333769	68333969	0.420000	chr6	4428000	4428200	0.495000
chr2	119747108	119747308	0.460000	chr6	44284200	44284400	0.520000
chr8	90377411	90377611	0.420000	chr6	44285600	44285800	0.440000
chr8	81769926	81770126	0.410000	chr6	44290200	44290400	0.425000
chr5	180421055	180421255	0.480000	chr6	44291000	44291200	0.540000
chr17	27810545	27811145	0.488333	chr6	44297200	44297800	0.721667
chr5	140593871	140594071	0.555000	chr6	44298200	44298400	0.595000
chr4	99248431	99249031	0.418333	chr6	44302000	44302600	0.595000
chr3	167788484	167788684	0.485000	chr6	44304800	44305000	0.615000
chr6	138896667	138896867	0.540000	chr6	44313200	44313400	0.680000
chr2	44728123	44728323	0.480000	chr6	44317200	44317400	0.495000
chr1	110244980	110245180	0.505000	chr6	44333400	44333600	0.535000
chrX	109115927	109116127	0.380000	chr6	44334000	44334200	0.425000
chr5	47462032	47462232	0.390000	chr6	44338600	44338800	0.505000
chr7	117527455	117527655	0.450000	chr6	44342200	44342400	0.455000
chrX	7914369	7914569	0.395000	chr6	44382000	44382200	0.415000
chr14	68278771	68279571	0.432500	chr6	44387400	44388200	0.605000
chrX	109235168	109235368	0.330000	chr6	44389000	44389200	0.430000
chr10	126946621	126946821	0.420000	chr6	44390400	44390600	0.425000
chr8	19927305	19927505	0.250000	chr6	44414600	44414800	0.320000
chr6	127200121	127200321	0.455000	chr6	44415600	44415800	0.485000
chr1	35806357	35806557	0.400000	chr6	44420800	44421000	0.435000
chr5	94864558	94864758	0.340000	chr6	44431200	44431400	0.370000
chr6	25829183	25829383	0.425000	chr6	44439800	44440000	0.435000
chr14	2161063	2161263	0.000000	chr6	44442400	44442600	0.330000
chr5	148374365	148374965	0.410000	chr6	44456400	44457000	0.455000
chr8	85491086	85491286	0.525000	chr6	44462400	44462600	0.635000
chr18	75713963	75714163	0.470000	chr6	44469800	44470000	0.645000
chr9	21856913	21857713	0.395000	chr6	44471800	44472600	0.528750
chr15	9570524	9570724	0.000000	chr6	44474800	44475000	0.410000
chr15	55152376	55152976	0.453333	chr6	44475600	44476200	0.646667
chr5	172469674	172469874	0.555000	chr6	44477400	44477600	0.560000
chr15	38767897	38768097	0.355000	chr6	44478200	44478400	0.540000
chr1	242627171	242627371	0.475000	chr6	44493200	44493400	0.555000
chr4	21482080	21482280	0.405000	chr6	44494400	44494600	0.525000
chr9	74449123	74449323	0.415000	chr6	445000	445200	0.570000
chr2	8470180	8470380	0.510000	chr6	44513200	44513400	0.540000
chr19	42418295	42418495	0.450000	chr6	44523000	44523200	0.545000
chr15	70596032	70596232	0.405000	chr6	44527200	44527400	0.500000
chr13	33477254	33477454	0.435000	chr6	44556200	44556400	0.445000
chr3	137039648	137039848	0.440000	chr6	44562200	44562400	0.530000
chr10	53045373	53045573	0.500000	chr6	44565200	44565400	0.615000
chr4	42185229	42185429	0.495000	chr6	44570200	44570400	0.540000
chr11	81286114	81286314	0.390000	chr6	44593600	44593800	0.450000
chr3	6221683	6222083	0.340000	chr6	44618400	44618800	0.435000
chr1	190862672	190862872	0.375000	chr6	44623000	44623200	0.390000
chr3	101680480	101680880	0.465000	chr6	44627200	44627600	0.570000
chr1	143379750	143379950	0.535000	chr6	44630400	44630600	0.600000
chr1	181107036	181107236	0.395000	chr6	44642400	44642600	0.405000
chr4	93036023	93036223	0.420000	chr6	44643000	44643200	0.505000
chr10	22860799	22860999	0.420000	chr6	44650600	44650800	0.460000
chr6	56662481	56662881	0.487500	chr6	44655400	44655800	0.550000
chr16	17296333	17296533	0.500000	chr6	44668200	44668400	0.530000
chr5	9737475	9737675	0.555000	chr6	446800	447000	0.565000
chr2	231011891	231012091	0.535000	chr6	44697400	44697600	0.585000
chr17	44305781	44305981	0.445000	chr6	44712800	44713000	0.470000
chr10	126774485	126774685	0.365000	chr6	44766800	44767000	0.455000
chr10	46519453	46519853	0.420000	chr6	44779400	44779800	0.457500
chr2	163903550	163903750	0.250000	chr6	4478200	4478400	0.385000
chr17	50975654	50975854	0.395000	chr6	44787600	44787800	0.475000
chr19	21336763	21336963	0.435000	chr6	4481400	4481600	0.400000
chr6	107454999	107455399	0.365000	chr6	44829800	44830200	0.377500
chr10	93592401	93592601	0.480000	chr6	44900400	44900600	0.615000
chr5	43506893	43507093	0.325000	chr6	44921000	44921200	0.390000
chrX	116106955	116107155	0.435000	chr6	44921800	44922000	0.505000
chr11	43742550	43742750	0.380000	chr6	44925600	44925800	0.400000
chr13	34157353	34157553	0.395000	chr6	44932600	44932800	0.425000
chr15	100930116	100930516	0.547500	chr6	44955400	44955800	0.557500
chr16	45768147	45768547	0.000000	chr6	44966800	44967200	0.330000
chr17	46070737	46071337	0.340000	chr6	44977000	44977600	0.346667
chr4	101498754	101498954	0.360000	chr6	45001800	45002000	0.365000
chr9	44873403	44873603	0.385000	chr6	45002800	45003000	0.325000
chr9	10977993	10978393	0.355000	chr6	45003400	45003800	0.390000
chr12	87497649	87497849	0.280000	chr6	45021800	45022000	0.335000
chr7	11026831	11027031	0.360000	chr6	45026200	45026400	0.360000
chr15	92240158	92240558	0.365000	chr6	45031600	45032000	0.372500
chrX	58672921	58673121	0.400000	chr6	45049400	45049600	0.405000
chr14	84929694	84929894	0.370000	chr6	45084400	45084600	0.385000
chr13	62031662	62032062	0.355000	chr6	45112400	45112800	0.372500
chr17	71447414	71447614	0.345000	chr6	45115800	45116000	0.390000
chr3	72197069	72197269	0.325000	chr6	45156200	45156400	0.385000
chr1	213075322	213075522	0.330000	chr6	45175600	45175800	0.320000
chr11	115946187	115946587	0.440000	chr6	45185600	45186000	0.467500
chr4	103267705	103267905	0.330000	chr6	45293400	45293600	0.340000
chr4	174366480	174366680	0.430000	chr6	45294400	45294600	0.445000
chr10	129642987	129643187	0.505000	chr6	45305800	45306000	0.515000
chr2	98538621	98539021	0.425000	chr6	45310400	45310800	0.517500
chr14	51542981	51543181	0.290000	chr6	45324000	45324200	0.335000
chr14	60600384	60600584	0.415000	chr6	45328200	45328400	0.430000
chr8	22326350	22326550	0.385000	chr6	45351200	45351400	0.390000
chr2	82704058	82704258	0.385000	chr6	45351800	45352000	0.410000
chr1	242797726	242797926	0.320000	chr6	45365200	45365400	0.315000
chrX	74545508	74545708	0.320000	chr6	45370000	45370200	0.375000
chr22	43639996	43640196	0.275000	chr6	45376400	45376600	0.380000
chr1	85509396	85509596	0.415000	chr6	45377000	45377200	0.425000
chr7	131859498	131860498	0.442000	chr6	45377600	45378600	0.635000
chr5	27797628	27797828	0.370000	chr6	45380600	45380800	0.540000
chr9	24261271	24261471	0.300000	chr6	45386600	45386800	0.405000
chr10	110496541	110496741	0.490000	chr6	45415400	45415600	0.575000
chrY	45969384	45969584	0.000000	chr6	45417600	45417800	0.380000
chr10	49559154	49559554	0.512500	chr6	45419600	45420000	0.655000
chr11	44038970	44039370	0.435000	chr6	45420600	45421000	0.452500
chr3	8686736	8687536	0.426250	chr6	45422200	45423000	0.681250
chr9	5138278	5138478	0.430000	chr6	45423400	45423600	0.725000
chr10	46236605	46237005	0.572500	chr6	45424000	45424400	0.617500
chr1	97813218	97813418	0.305000	chr6	45427800	45428000	0.325000
chr19	29167996	29168196	0.265000	chr6	45428800	45429000	0.370000
chr13	27640395	27640595	0.325000	chr6	45433000	45433200	0.315000
chr10	84977972	84978172	0.330000	chr6	45436800	45437000	0.375000
chr1	212569729	212569929	0.220000	chr6	45439200	45439400	0.440000
chr2	16118901	16119101	0.375000	chr6	45439800	45440000	0.410000
chr4	120403640	120403840	0.320000	chr6	45442000	45442200	0.340000
chrX	104726500	104726700	0.365000	chr6	45446000	45446200	0.465000
chr14	45824483	45824683	0.375000	chr6	45450800	45451000	0.470000
chr1	224993065	224993265	0.340000	chr6	45454400	45454600	0.395000
chr2	58756971	58757171	0.345000	chr6	45478400	45478600	0.395000
chr8	137264210	137264410	0.340000	chr6	45486800	45487000	0.385000
chrX	46468680	46468880	0.315000	chr6	45489000	45489200	0.365000
chr14	48504181	48504381	0.380000	chr6	45494800	45495000	0.440000
chr4	44282676	44282876	0.375000	chr6	45496000	45496200	0.430000
chr2	70685922	70686122	0.510000	chr6	45501000	45501200	0.535000
chr21	33592202	33592402	0.515000	chr6	4550200	4550400	0.630000
chr4	139901978	139902178	0.440000	chr6	45542000	45542200	0.465000
chr5	16195985	16196185	0.495000	chr6	45548800	45549000	0.525000
chr16	51491059	51491259	0.425000	chr6	45575000	45575200	0.535000
chr2	59558968	59559168	0.450000	chr6	45584200	45584400	0.455000
chr19	17603200	17603800	0.478333	chr6	45586400	45587000	0.561667
chr5	51139231	51139431	0.435000	chr6	45589600	45589800	0.445000
chr9	117489562	117489962	0.445000	chr6	45590200	45590600	0.420000
chr5	73416397	73416597	0.375000	chr6	45620200	45620400	0.435000
chr4	184417628	184417828	0.405000	chr6	45633600	45633800	0.495000
chr1	245166649	245166849	0.500000	chr6	45659200	45659400	0.520000
chr17	21748713	21748913	0.610000	chr6	45663800	45664000	0.650000
chrX	64775205	64775405	0.480000	chr6	45677600	45677800	0.525000
chr18	72681385	72681585	0.465000	chr6	45682000	45682200	0.530000
chr4	134544239	134544439	0.355000	chr6	45699800	45700000	0.425000
chr9	112661398	112661598	0.260000	chr6	45709800	45710000	0.385000
chr14	78700850	78701250	0.470000	chr6	45710400	45710800	0.487500
chrY	16958385	16958585	0.355000	chr6	45712800	45713000	0.365000
chr3	54906164	54906364	0.470000	chr6	45714800	45715000	0.480000
chr20	9729093	9729293	0.445000	chr6	45741600	45741800	0.470000
chr8	106881593	106881793	0.380000	chr6	45773200	45773400	0.415000
chr2	79997383	79997583	0.435000	chr6	45822400	45822600	0.450000
chr1	235747759	235747959	0.350000	chr6	4582600	4582800	0.390000
chr1	246810792	246810992	0.390000	chr6	45830600	45830800	0.510000
chr6	24299641	24300041	0.412500	chr6	45831400	45831800	0.450000
chr15	76679698	76679898	0.395000	chr6	45844000	45844200	0.420000
chr13	110888954	110889354	0.380000	chr6	45895600	45896000	0.395000
chr3	164875373	164875573	0.355000	chr6	45922800	45923000	0.530000
chr10	118191050	118191250	0.505000	chr6	45930600	45930800	0.520000
chr10	121656075	121656275	0.405000	chr6	4594000	4594200	0.420000
chr6	112043173	112043573	0.450000	chr6	45946400	45946800	0.502500
chrY	12757172	12757372	0.420000	chr6	45985200	45985400	0.440000
chr21	28868349	28868749	0.452500	chr6	46001000	46001400	0.525000
chr8	101676332	101676532	0.365000	chr6	46011600	46011800	0.455000
chr4	143549020	143549220	0.275000	chr6	46014200	46014400	0.360000
chr16	12524596	12524996	0.560000	chr6	46015400	46015800	0.662500
chr19	46359678	46360078	0.485000	chr6	4603200	4603600	0.520000
chr13	114214219	114214619	0.372500	chr6	46042400	46042800	0.452500
chr2	127264067	127264267	0.460000	chr6	46045400	46045600	0.475000
chr18	20645340	20645740	0.382500	chr6	4607800	4608200	0.405000
chr20	28460883	28461083	0.390000	chr6	46090200	46090400	0.445000
chr5	178491823	178492423	0.433333	chr6	46128200	46128800	0.440000
chrX	53329347	53329747	0.500000	chr6	46129800	46130200	0.640000
chr12	65761581	65761781	0.375000	chr6	46130800	46131000	0.440000
chr2	71103648	71103848	0.525000	chr6	46171000	46171200	0.660000
chr15	22181786	22182586	0.422500	chr6	46175000	46175800	0.428750
chr10	106551780	106551980	0.455000	chr6	4620000	4620200	0.460000
chrX	128435583	128435983	0.342500	chr6	4620800	4621200	0.462500
chr4	100134356	100134556	0.410000	chr6	46217800	46218000	0.415000
chrX	56610799	56611399	0.313333	chr6	46220800	46221400	0.388333
chr11	122021546	122021746	0.315000	chr6	46263800	46264000	0.350000
chr5	163647771	163647971	0.350000	chr6	46274000	46274200	0.400000
chr1	124695030	124695430	0.400000	chr6	46276600	46277000	0.420000
chr7	28545699	28545899	0.370000	chr6	46290600	46290800	0.310000
chr6	157859551	157859751	0.365000	chr6	46325800	46326000	0.455000
chr9	115082132	115082532	0.445000	chr6	46338200	46338600	0.475000
chr3	6306700	6306900	0.335000	chr6	46371800	46372000	0.360000
chr10	108206533	108206733	0.450000	chr6	46376800	46377000	0.460000
chr4	15832863	15833063	0.485000	chr6	4637800	4638000	0.515000
chr2	201390284	201390484	0.495000	chr6	4645800	4646000	0.500000
chr6	143399212	143399412	0.460000	chr6	46465400	46465600	0.495000
chr9	109447567	109447767	0.520000	chr6	4647600	4647800	0.620000
chr5	31706565	31706765	0.535000	chr6	46491400	46491600	0.705000
chr13	82972549	82972749	0.505000	chr6	46492000	46492200	0.535000
chr10	86435504	86435704	0.385000	chr6	46549200	46549400	0.405000
chr9	127140701	127140901	0.490000	chr6	46652800	46653000	0.660000
chr19	37896530	37896730	0.430000	chr6	46655800	46656000	0.485000
chr8	98764190	98764390	0.365000	chr6	46704800	46705000	0.430000
chr3	139413146	139413346	0.360000	chr6	46711600	46711800	0.355000
chr6	94475740	94475940	0.305000	chr6	46715200	46715400	0.400000
chr12	124787409	124787809	0.400000	chr6	46731000	46731400	0.407500
chr19	13768378	13768578	0.645000	chr6	46735400	46735600	0.700000
chr9	95303812	95304012	0.415000	chr6	46744400	46744600	0.430000
chr4	105134274	105134674	0.395000	chr6	46771000	46771400	0.377500
chr5	85179814	85180014	0.430000	chr6	46772800	46773000	0.475000
chr8	49490977	49491377	0.320000	chr6	46773400	46773800	0.390000
chr10	18742007	18742207	0.300000	chr6	46781600	46781800	0.355000
chr16	5361222	5361422	0.455000	chr6	4678600	4678800	0.495000
chr3	182594015	182594215	0.440000	chr6	46808800	46809000	0.450000
chr2	64417047	64417247	0.490000	chr6	4682800	4683000	0.540000
chr5	72316745	72316945	0.560000	chr6	46849000	46849200	0.675000
chrX	14570104	14570304	0.265000	chr6	46856000	46856200	0.430000
chr6	121639022	121639422	0.380000	chr6	4688000	4688400	0.385000
chr15	73471300	73471500	0.350000	chr6	46914600	46914800	0.430000
chr12	98349400	98349600	0.410000	chr6	46961400	46961600	0.495000
chrX	113768289	113768489	0.370000	chr6	47016400	47016600	0.390000
chr6	58970656	58970856	0.390000	chr6	47034800	47035000	0.430000
chr12	15025234	15025434	0.355000	chr6	47039400	47039600	0.435000
chr1	105867812	105868012	0.280000	chr6	47043400	47043600	0.335000
chr4	184137017	184137217	0.440000	chr6	47047600	47047800	0.445000
chr4	61013840	61014040	0.395000	chr6	47073400	47073600	0.475000
chr18	41246192	41246392	0.355000	chr6	47083600	47083800	0.455000
chr13	95101256	95101456	0.410000	chr6	47097400	47097600	0.470000
chr12	96999335	96999535	0.400000	chr6	47104000	47104200	0.445000
chr8	81747369	81747569	0.415000	chr6	47134800	47135000	0.425000
chr18	14164945	14165145	0.375000	chr6	47135800	47136000	0.390000
chr3	137238796	137238996	0.420000	chr6	47138200	47138400	0.485000
chr14	31199626	31200026	0.395000	chr6	47161200	47161600	0.407500
chr12	56329143	56329543	0.390000	chr6	47162800	47163200	0.425000
chr19	28771408	28771608	0.355000	chr6	47166000	47166200	0.395000
chr19	39979067	39979467	0.435000	chr6	47170600	47171000	0.440000
chr5	148832547	148832747	0.395000	chr6	47176000	47176200	0.475000
chr14	19813619	19813819	0.380000	chr6	47203600	47203800	0.425000
chr6	145327582	145327782	0.420000	chr6	47230800	47231000	0.430000
chr21	12866157	12866357	0.390000	chr6	47236000	47236200	0.480000
chr16	85325217	85325617	0.472500	chr6	47241800	47242200	0.475000
chr5	123654445	123654645	0.435000	chr6	47242600	47242800	0.595000
chr1	66275441	66275641	0.445000	chr6	47245800	47246000	0.480000
chr4	178410840	178411440	0.395000	chr6	47247200	47247800	0.436667
chr13	46385691	46385891	0.420000	chr6	47252800	47253000	0.435000
chrY	8707449	8708049	0.431667	chr6	4727800	4728400	0.478333
chr14	105185386	105185986	0.668333	chr6	47308800	47309400	0.678333
chr4	64678278	64678478	0.480000	chr6	47309800	47310000	0.690000
chr7	66321741	66321941	0.340000	chr6	47317400	47317600	0.400000
chr12	19104453	19104653	0.405000	chr6	47321600	47321800	0.460000
chr19	34030677	34030877	0.590000	chr6	4733000	4733200	0.595000
chr3	3409245	3409445	0.405000	chr6	47335600	47335800	0.425000
chr2	122500368	122500768	0.400000	chr6	47343600	47344000	0.465000
chr14	48327477	48327677	0.370000	chr6	4734400	4734600	0.565000
chr3	107958595	107958995	0.335000	chr6	47352400	47352800	0.400000
chr11	120332133	120332333	0.350000	chr6	47354000	47354200	0.355000
chrX	140842740	140842940	0.290000	chr6	47360600	47360800	0.360000
chr6	170119017	170119217	0.475000	chr6	47363000	47363200	0.505000
chrX	94983880	94984080	0.470000	chr6	47377000	47377200	0.535000
chrY	21933746	21933946	0.290000	chr6	47378000	47378200	0.365000
chr2	111207955	111208155	0.505000	chr6	4740200	4740400	0.540000
chr3	16283037	16283237	0.385000	chr6	47414000	47414200	0.425000
chr14	86470081	86470681	0.361667	chr6	47414600	47415200	0.426667
chr8	36675074	36675274	0.465000	chr6	47416400	47416600	0.490000
chr3	148593084	148593284	0.395000	chr6	47420600	47420800	0.440000
chr15	83349533	83349733	0.430000	chr6	47424600	47424800	0.480000
chr4	19971998	19972198	0.405000	chr6	47427000	47427200	0.460000
chr15	101693698	101693898	0.470000	chr6	4743200	4743400	0.475000
chr5	179393929	179394129	0.445000	chr6	47434800	47435000	0.460000
chr16	25180008	25180208	0.465000	chr6	47437800	47438000	0.475000
chr9	3517217	3517617	0.387500	chr6	47439000	47439400	0.440000
chr12	99187009	99187209	0.345000	chr6	47447000	47447200	0.390000
chr10	61941239	61941439	0.340000	chr6	47461400	47461600	0.460000
chr10	40504904	40505104	0.405000	chr6	47477000	47477200	0.340000
chr4	121762794	121764594	0.416667	chr6	47477600	47479400	0.571111
chr22	32488073	32488873	0.360000	chr6	47479800	47480600	0.323750
chrX	110973433	110973633	0.430000	chr6	474800	475000	0.480000
chr13	92297477	92297677	0.460000	chr6	47481800	47482000	0.505000
chrX	36804050	36805050	0.379000	chr6	47483200	47484200	0.412000
chr2	215626657	215629057	0.332917	chr6	47484600	47487000	0.348750
chr2	9910875	9911675	0.306250	chr6	47489600	47490400	0.380000
chr5	89950740	89950940	0.255000	chr6	47490800	47491000	0.305000
chr9	51337715	51337915	0.000000	chr6	47492600	47492800	0.340000
chr17	66547050	66548650	0.415000	chr6	47494000	47495600	0.419375
chr12	126107379	126107579	0.295000	chr6	47496200	47496400	0.340000
chr11	116519456	116519656	0.475000	chr6	47497400	47497600	0.480000
chrY	13348615	13348815	0.300000	chr6	47499200	47499400	0.370000
chr3	162143528	162143728	0.365000	chr6	47500200	47500400	0.385000
chrX	42335078	42335478	0.360000	chr6	47501200	47501600	0.385000
chr11	13154254	13154454	0.400000	chr6	47505200	47505400	0.460000
chr6	14515981	14516181	0.490000	chr6	47508600	47508800	0.505000
chrX	109780118	109780318	0.405000	chr6	47520400	47520600	0.545000
chr6	125348647	125348847	0.420000	chr6	47527600	47527800	0.475000
chr1	88267951	88268151	0.310000	chr6	47533400	47533600	0.255000
chr9	14764546	14764746	0.485000	chr6	475400	475600	0.525000
chr9	41795984	41796184	0.410000	chr6	47545400	47545600	0.480000
chr21	27501212	27501412	0.495000	chr6	47615400	47615600	0.505000
chrX	97253191	97253391	0.365000	chr6	47631400	47631600	0.410000
chr6	95916939	95917139	0.295000	chr6	47650800	47651000	0.375000
chr16	62811422	62811622	0.385000	chr6	47656400	47656600	0.570000
chrX	76150951	76151151	0.410000	chr6	47687600	47687800	0.415000
chr2	109041663	109042063	0.365000	chr6	47714800	47715200	0.470000
chr14	30536871	30537071	0.380000	chr6	47722200	47722400	0.385000
chr11	61525928	61526328	0.550000	chr6	4774800	4775200	0.582500
chr6	166315867	166316067	0.570000	chr6	4775600	4775800	0.850000
chr1	22876000	22878200	0.576818	chr6	4776200	4778400	0.581364
chr19	43709301	43709501	0.395000	chr6	47776800	47777000	0.455000
chrX	82178514	82178714	0.370000	chr6	47780800	47781000	0.445000
chr8	6933224	6933424	0.375000	chr6	47788200	47788400	0.515000
chr4	188375236	188375636	0.455000	chr6	4780200	4780600	0.542500
chr17	85411	85611	0.430000	chr6	47811000	47811200	0.490000
chr22	21949961	21950161	0.540000	chr6	4789400	4789600	0.595000
chr11	668256	668456	0.335000	chr6	4790200	4790400	0.350000
chr14	31303900	31304100	0.480000	chr6	4794200	4794400	0.525000
chr9	116971535	116971735	0.370000	chr6	48004400	48004600	0.375000
chr4	147175803	147176003	0.340000	chr6	48005200	48005400	0.390000
chr2	20784246	20784446	0.435000	chr6	4801600	4801800	0.475000
chr5	77011570	77011770	0.535000	chr6	4804200	4804400	0.545000
chr8	33046110	33046310	0.470000	chr6	4806200	4806400	0.555000
chr4	99455856	99456056	0.325000	chr6	4810800	4811000	0.395000
chr2	85424483	85424683	0.480000	chr6	48113200	48113400	0.490000
chr17	23642466	23642666	0.400000	chr6	4812200	4812400	0.425000
chr7	81927581	81927781	0.295000	chr6	48144200	48144400	0.315000
chr6	85993471	85993671	0.375000	chr6	48145200	48145400	0.445000
chr17	54786276	54786476	0.330000	chr6	48147200	48147400	0.365000
chr13	58273160	58273360	0.290000	chr6	48309200	48309400	0.365000
chr7	12180036	12180436	0.327500	chr6	48347400	48347800	0.405000
chr1	2162070	2162270	0.505000	chr6	48355800	48356000	0.535000
chr7	14395703	14395903	0.220000	chr6	48420000	48420200	0.385000
chr2	214165179	214165379	0.325000	chr6	48472200	48472400	0.350000
chr4	127470965	127471165	0.365000	chr6	4848800	4849000	0.375000
chr2	230278340	230278540	0.305000	chr6	4849400	4849600	0.350000
chr5	70288235	70288435	0.395000	chr6	48535600	48535800	0.470000
chr22	18821885	18822085	0.535000	chr6	4854000	4854200	0.555000
chr3	8099368	8099568	0.425000	chr6	48569000	48569200	0.505000
chr2	2430707	2430907	0.395000	chr6	4864600	4864800	0.430000
chr2	69808538	69808738	0.340000	chr6	48751200	48751400	0.370000
chr10	93748523	93748723	0.370000	chr6	4880000	4880200	0.425000
chr10	118651956	118652156	0.555000	chr6	488000	488200	0.590000
chr8	2440987	2441187	0.445000	chr6	48827400	48827600	0.480000
chr6	134664834	134665034	0.450000	chr6	4885400	4885600	0.475000
chr2	124365849	124366249	0.365000	chr6	48879200	48879600	0.445000
chr12	126663454	126663654	0.415000	chr6	4889000	4889200	0.460000
chr3	189123721	189123921	0.555000	chr6	4889800	4890000	0.560000
chr4	145847620	145847820	0.365000	chr6	48916600	48916800	0.370000
chr18	21721884	21722084	0.345000	chr6	4901400	4901600	0.440000
chr6	90604102	90604302	0.430000	chr6	4902400	4902600	0.450000
chr1	175775663	175776263	0.356667	chr6	490400	491000	0.371667
chr4	148328829	148329029	0.330000	chr6	4906000	4906200	0.385000
chr3	3094879	3095479	0.368333	chr6	4906600	4907200	0.401667
chr6	155676221	155676621	0.437500	chr6	4909400	4909800	0.452500
chr2	226512309	226512509	0.500000	chr6	49097800	49098000	0.590000
chr7	80700564	80700764	0.400000	chr6	4911200	4911400	0.485000
chr8	118472784	118473184	0.472500	chr6	4912600	4913000	0.500000
chr6	69694384	69694584	0.285000	chr6	49131200	49131400	0.320000
chr7	91381008	91381208	0.420000	chr6	491400	491600	0.440000
chr1	178049694	178049894	0.425000	chr6	4915000	4915200	0.455000
chr8	140665630	140665830	0.265000	chr6	4917200	4917400	0.405000
chr4	188334951	188335151	0.500000	chr6	4920400	4920600	0.505000
chr4	33511101	33511301	0.345000	chr6	4924800	4925000	0.370000
chr11	31394467	31394667	0.280000	chr6	4928600	4928800	0.330000
chr3	151462666	151462866	0.355000	chr6	4930200	4930400	0.460000
chr22	42173214	42173414	0.430000	chr6	4931600	4931800	0.510000
chr1	152433751	152433951	0.415000	chr6	49336800	49337000	0.485000
chr1	98659611	98659811	0.430000	chr6	4935600	4935800	0.480000
chr2	175840508	175840708	0.290000	chr6	4936800	4937000	0.340000
chrX	100570960	100571160	0.380000	chr6	49410000	49410200	0.415000
chr17	77954728	77955328	0.426667	chr6	4941800	4942400	0.443333
chr11	102821915	102822115	0.520000	chr6	4942800	4943000	0.570000
chr6	141981779	141981979	0.370000	chr6	49438600	49438800	0.440000
chr12	89339919	89340119	0.390000	chr6	49439400	49439600	0.500000
chr16	79587054	79587254	0.355000	chr6	49462200	49462400	0.360000
chr17	48115872	48116672	0.483750	chr6	49463200	49464000	0.507500
chr10	28223664	28224264	0.416667	chr6	4950800	4951400	0.521667
chr6	18343286	18343486	0.325000	chr6	49532200	49532400	0.330000
chr10	30005364	30005764	0.355000	chr6	49543200	49543600	0.400000
chr22	28942376	28943976	0.443125	chr6	49550400	49552000	0.569375
chr1	219370672	219370872	0.420000	chr6	49556600	49556800	0.435000
chr3	32116518	32116918	0.432500	chr6	49563200	49563600	0.445000
chr2	88228978	88229178	0.375000	chr6	49565800	49566000	0.515000
chr6	120821571	120821771	0.350000	chr6	49570800	49571000	0.420000
chrY	16390596	16390796	0.455000	chr6	4957600	4957800	0.540000
chr2	163727793	163727993	0.360000	chr6	49582600	49582800	0.430000
chr9	131986747	131986947	0.395000	chr6	49599000	49599200	0.530000
chr17	26317505	26317705	0.395000	chr6	49607200	49607400	0.405000
chr15	22602312	22602512	0.320000	chr6	49609400	49609600	0.395000
chr22	36175841	36176041	0.395000	chr6	49622200	49622400	0.505000
chr10	113899935	113900135	0.420000	chr6	49623600	49623800	0.470000
chr18	14035662	14036662	0.333000	chr6	49632800	49633800	0.354000
chrX	77097987	77100787	0.366071	chr6	49634200	49637000	0.331786
chr4	125360395	125360595	0.385000	chr6	49637400	49637600	0.405000
chr1	163599720	163600120	0.402500	chr6	49639200	49639600	0.420000
chr2	127572707	127573107	0.422500	chr6	49646200	49646600	0.435000
chr13	86095148	86095348	0.280000	chr6	49648200	49648400	0.290000
chr1	173169640	173169840	0.400000	chr6	49651200	49651400	0.425000
chrX	14042579	14043179	0.371667	chr6	49662200	49662800	0.380000
chr2	183774210	183774610	0.342500	chr6	49665200	49665600	0.360000
chr4	50945260	50945660	0.365000	chr6	49667000	49667400	0.380000
chr3	145735358	145735558	0.370000	chr6	49685000	49685200	0.515000
chr4	59110008	59110208	0.400000	chr6	49698600	49698800	0.415000
chr11	83556630	83556830	0.435000	chr6	49721400	49721600	0.495000
chr7	110782935	110783135	0.375000	chr6	49730400	49730600	0.295000
chr9	21833845	21834045	0.380000	chr6	49733800	49734000	0.405000
chr13	43531225	43531425	0.365000	chr6	49736400	49736600	0.370000
chr2	205264309	205264509	0.300000	chr6	49743600	49743800	0.325000
chr6	78784319	78784519	0.400000	chr6	49756000	49756200	0.535000
chr10	100663753	100663953	0.475000	chr6	49772400	49772600	0.485000
chr3	115313791	115314191	0.380000	chr6	49776400	49776800	0.400000
chr12	50428826	50429026	0.325000	chr6	49781200	49781400	0.375000
chr18	69697849	69698049	0.340000	chr6	49781800	49782000	0.380000
chr20	17215023	17215823	0.393750	chr6	49782400	49783200	0.406250
chr10	104721627	104721827	0.355000	chr6	49786000	49786200	0.480000
chr5	37117166	37117366	0.380000	chr6	49790400	49790600	0.390000
chr7	107902173	107902373	0.305000	chr6	49827200	49827400	0.395000
chr5	126119383	126119583	0.300000	chr6	49835200	49835400	0.375000
chr11	92482132	92482532	0.342500	chr6	49840000	49840400	0.375000
chr12	45637352	45637752	0.357500	chr6	49841400	49841800	0.402500
chr16	86801579	86801779	0.420000	chr6	4984800	4985000	0.450000
chr2	107619567	107619767	0.355000	chr6	49849600	49849800	0.340000
chr15	92331357	92331557	0.375000	chr6	49853000	49853200	0.370000
chr6	80449909	80450109	0.350000	chr6	49855400	49855600	0.370000
chr22	39953358	39953558	0.490000	chr6	4987000	4987200	0.575000
chr7	154326371	154326771	0.350000	chr6	49888800	49889200	0.410000
chr14	94483337	94483537	0.530000	chr6	49892400	49892600	0.545000
chr3	140747498	140747698	0.380000	chr6	49896000	49896200	0.405000
chr22	38542045	38542245	0.375000	chr6	499000	499200	0.490000
chr1	6734647	6734847	0.370000	chr6	49939600	49939800	0.385000
chr11	52235724	52235924	0.400000	chr6	49940200	49940400	0.420000
chr16	62406971	62407171	0.405000	chr6	49949200	49949400	0.415000
chr1	11552476	11553076	0.425000	chr6	49949800	49950400	0.478333
chr4	94554718	94555118	0.335000	chr6	499600	500000	0.357500
chr13	98801587	98801787	0.330000	chr6	49978600	49978800	0.325000
chr6	81536612	81537012	0.477500	chr6	50030800	50031200	0.525000
chr3	9659936	9660536	0.521667	chr6	5003600	5004200	0.666667
chr12	73384988	73385188	0.440000	chr6	50141200	50141400	0.445000
chrX	22975334	22975534	0.365000	chr6	50185200	50185400	0.460000
chr21	32529462	32529662	0.560000	chr6	5026200	5026400	0.650000
chr1	158550718	158550918	0.435000	chr6	50305800	50306000	0.445000
chrX	100192511	100192711	0.500000	chr6	5030800	5031000	0.530000
chrX	64956162	64956362	0.370000	chr6	5034600	5034800	0.455000
chr13	110844915	110845115	0.400000	chr6	50356600	50356800	0.555000
chrY	6397853	6398053	0.490000	chr6	5036400	5036600	0.595000
chr17	70232297	70232497	0.440000	chr6	5037200	5037400	0.450000
chr16	48414556	48414756	0.495000	chr6	5057200	5057400	0.595000
chr5	140700767	140700967	0.505000	chr6	50720800	50721000	0.515000
chr4	95756429	95756629	0.390000	chr6	5078400	5078600	0.425000
chr14	26183927	26184127	0.390000	chr6	50792000	50792200	0.400000
chr3	58985848	58986448	0.381667	chr6	50815800	50816400	0.393333
chr19	37216528	37217128	0.471667	chr6	50825800	50826400	0.565000
chr6	83016159	83016359	0.405000	chr6	5082600	5082800	0.465000
chr11	44696869	44697069	0.435000	chr6	50831400	50831600	0.455000
chr10	1034270	1034470	0.595000	chr6	50844000	50844200	0.600000
chr14	22769418	22771218	0.462778	chr6	5084800	5086600	0.711111
chr7	2490094	2490494	0.612500	chr6	50850400	50850800	0.650000
chr12	110787104	110787304	0.510000	chr6	5087600	5087800	0.625000
chr8	25234632	25235032	0.455000	chr6	5093200	5093600	0.470000
chr12	26930662	26930862	0.360000	chr6	50936400	50936600	0.455000
chr12	21645973	21646173	0.375000	chr6	5094000	5094200	0.390000
chr17	23812962	23813162	0.395000	chr6	50952200	50952400	0.500000
chr22	2911605	2911805	0.000000	chr6	50958200	50958400	0.395000
chr12	89211041	89211841	0.365000	chr6	50959200	50960000	0.437500
chr13	49454470	49454870	0.340000	chr6	50962200	50962600	0.410000
chrY	18298186	18298386	0.455000	chr6	50964000	50964200	0.460000
chr5	173389210	173389410	0.385000	chr6	5096600	5096800	0.485000
chr5	55895210	55895410	0.460000	chr6	50973600	50973800	0.490000
chr3	86316445	86316645	0.410000	chr6	50974400	50974600	0.525000
chr2	66803531	66803731	0.480000	chr6	51025200	51025400	0.545000
chr16	25806025	25806225	0.365000	chr6	51050200	51050400	0.400000
chr9	137489528	137489728	0.410000	chr6	51053000	51053200	0.435000
chr16	74387250	74387450	0.435000	chr6	51060400	51060600	0.450000
chr13	24137571	24137771	0.505000	chr6	51121800	51122000	0.620000
chr2	227467532	227467732	0.400000	chr6	51129200	51129400	0.440000
chr5	68125693	68125893	0.330000	chr6	51140200	51140400	0.410000
chr20	27277930	27278130	0.365000	chr6	51167000	51167200	0.415000
chr10	98076764	98076964	0.470000	chr6	51167600	51167800	0.480000
chr13	75162139	75162339	0.480000	chr6	5117200	5117400	0.530000
chr2	155118942	155119342	0.380000	chr6	511800	512200	0.477500
chr15	31837304	31837504	0.470000	chr6	51265600	51265800	0.475000
chr10	45840142	45840542	0.397500	chr6	51266600	51267000	0.407500
chr4	28310087	28310287	0.470000	chr6	51273200	51273400	0.490000
chr5	115708522	115708722	0.420000	chr6	51283800	51284000	0.425000
chr1	12338917	12339317	0.385000	chr6	51302000	51302400	0.392500
chr12	107476832	107477032	0.370000	chr6	51303400	51303600	0.350000
chr22	41484762	41484962	0.420000	chr6	5132800	5133000	0.520000
chr8	120138433	120138633	0.395000	chr6	5135800	5136000	0.465000
chr4	108160360	108160560	0.385000	chr6	5143800	5144000	0.450000
chr11	131197061	131197261	0.455000	chr6	514600	514800	0.635000
chr11	109004586	109004986	0.392500	chr6	5151400	5151800	0.455000
chr6	126580973	126581173	0.325000	chr6	51531600	51531800	0.420000
chr22	36329480	36329680	0.570000	chr6	5156200	5156400	0.595000
chrX	38671015	38671215	0.410000	chr6	5160400	5160600	0.460000
chr11	54744828	54745028	0.425000	chr6	5161800	5162000	0.455000
chr6	8861565	8862165	0.333333	chr6	5174400	5175000	0.380000
chr9	26212182	26212382	0.545000	chr6	5175800	5176000	0.560000
chr12	85777871	85778071	0.315000	chr6	5178800	5179000	0.320000
chr2	176063777	176063977	0.355000	chr6	5180000	5180200	0.410000
chr8	131490387	131490587	0.240000	chr6	51855400	51855600	0.395000
chr7	59571118	59571318	0.365000	chr6	51913400	51913600	0.380000
chr17	42366175	42366375	0.490000	chr6	51934200	51934400	0.520000
chr17	46650120	46650320	0.370000	chr6	51959800	51960000	0.455000
chr6	17377558	17377958	0.415000	chr6	51982400	51982800	0.480000
chr6	117240740	117240940	0.395000	chr6	52019200	52019400	0.500000
chr9	67768019	67768219	0.350000	chr6	52027800	52028000	0.450000
chr17	50204283	50204483	0.435000	chr6	5206000	5206200	0.455000
chr18	5079758	5079958	0.490000	chr6	52063600	52063800	0.520000
chr14	90260255	90260455	0.410000	chr6	52087800	52088000	0.445000
chr3	195390583	195390783	0.450000	chr6	52102600	52102800	0.540000
chr20	22815706	22815906	0.520000	chr6	5214800	5215000	0.585000
chr14	52422510	52422710	0.380000	chr6	52156000	52156200	0.420000
chr10	12625608	12625808	0.475000	chr6	5216000	5216200	0.510000
chr12	61468713	61468913	0.320000	chr6	52163000	52163200	0.370000
chr12	42671109	42671509	0.465000	chr6	52164400	52164800	0.480000
chr1	196513632	196513832	0.385000	chr6	52176600	52176800	0.475000
chr19	28660239	28660439	0.300000	chr6	52180800	52181000	0.340000
chr10	82880775	82880975	0.425000	chr6	52221400	52221600	0.495000
chr8	66103159	66103359	0.405000	chr6	52231800	52232000	0.505000
chr2	173940291	173940491	0.500000	chr6	52234400	52234600	0.535000
chr4	165191837	165192037	0.350000	chr6	52249200	52249400	0.410000
chr3	100122556	100122756	0.380000	chr6	52260200	52260400	0.460000
chr7	41461077	41461277	0.345000	chr6	52263000	52263200	0.440000
chr3	34541310	34541510	0.390000	chr6	52263800	52264000	0.450000
chr15	86847475	86847875	0.422500	chr6	52284800	52285200	0.525000
chrX	86823374	86823574	0.315000	chr6	52287000	52287200	0.350000
chr4	13489786	13489986	0.270000	chr6	52289000	52289200	0.320000
chr9	22424642	22424842	0.350000	chr6	52296800	52297000	0.460000
chr13	27396241	27396441	0.490000	chr6	52299800	52300000	0.515000
chr10	97689823	97690023	0.505000	chr6	52301400	52301600	0.530000
chr1	171325718	171325918	0.335000	chr6	5230200	5230400	0.395000
chr6	38147673	38149273	0.408125	chr6	52302800	52304400	0.470625
chr9	2853528	2853728	0.365000	chr6	52305000	52305200	0.380000
chr4	120441810	120442010	0.385000	chr6	52306000	52306200	0.400000
chr11	98385560	98385760	0.235000	chr6	52308000	52308200	0.370000
chrY	4670348	4670548	0.375000	chr6	5230800	5231000	0.415000
chr8	113962364	113962564	0.370000	chr6	52310200	52310400	0.380000
chr4	158519961	158520161	0.440000	chr6	52311000	52311200	0.485000
chr22	14473640	14473840	0.400000	chr6	52317800	52318000	0.425000
chr3	124149165	124149365	0.450000	chr6	52319200	52319400	0.475000
chr2	216276495	216276695	0.375000	chr6	52327800	52328000	0.465000
chr7	56155300	56155500	0.485000	chr6	52328400	52328600	0.500000
chr1	29301934	29302134	0.465000	chr6	52330600	52330800	0.475000
chr8	49146378	49146978	0.406667	chr6	52333600	52334200	0.433333
chr18	53357338	53357738	0.302500	chr6	52341600	52342000	0.347500
chr3	9924658	9924858	0.435000	chr6	5235000	5235200	0.490000
chr13	53287491	53287691	0.410000	chr6	52352400	52352600	0.475000
chr8	7127842	7128042	0.410000	chr6	52356200	52356400	0.440000
chr19	34294169	34294969	0.421250	chr6	52360200	52361000	0.451250
chr8	505549	506549	0.503000	chr6	52361600	52362600	0.659000
chr12	6219463	6219663	0.515000	chr6	52363000	52363200	0.625000
chr2	103237524	103237724	0.390000	chr6	52363600	52363800	0.485000
chr10	29910944	29911144	0.465000	chr6	52376200	52376400	0.505000
chr12	33693022	33693222	0.270000	chr6	52377600	52377800	0.375000
chr7	8161459	8162659	0.406667	chr6	52388800	52390000	0.430833
chr2	76590836	76591036	0.395000	chr6	52390400	52390600	0.445000
chr2	235404512	235404712	0.300000	chr6	52393000	52393200	0.390000
chr11	89579240	89579640	0.355000	chr6	52394400	52394800	0.417500
chr5	24966785	24966985	0.365000	chr6	52398000	52398200	0.370000
chr10	99850838	99851038	0.400000	chr6	52399800	52400000	0.500000
chr15	49094536	49094736	0.405000	chr6	52400800	52401000	0.425000
chr3	52557392	52557592	0.465000	chr6	52402800	52403000	0.560000
chr12	2134136	2134336	0.365000	chr6	52403800	52404000	0.545000
chr2	156559135	156559535	0.300000	chr6	52407400	52407800	0.342500
chr9	19263075	19263275	0.305000	chr6	52416600	52416800	0.465000
chr3	196907729	196908129	0.397500	chr6	52417800	52418200	0.447500
chr3	20634044	20634244	0.395000	chr6	52418800	52419000	0.435000
chr3	140423925	140424325	0.482500	chr6	52420000	52420400	0.670000
chr17	51904565	51904965	0.392500	chr6	52439400	52439800	0.395000
chr3	67649828	67650628	0.432500	chr6	52483000	52483800	0.433750
chr20	6208463	6208663	0.440000	chr6	5248400	5248600	0.465000
chr13	104846638	104846838	0.280000	chr6	52490000	52490200	0.410000
chr2	171374200	171374400	0.330000	chr6	52491600	52491800	0.405000
chr22	45215039	45215439	0.425000	chr6	52497600	52498000	0.440000
chr6	109472346	109472546	0.485000	chr6	52503400	52503600	0.615000
chr9	92625556	92625956	0.440000	chr6	52504000	52504400	0.650000
chr19	15677309	15677709	0.497500	chr6	52504800	52505200	0.522500
chr14	44385924	44386124	0.475000	chr6	52512400	52512600	0.590000
chr16	66107236	66107636	0.490000	chr6	52513400	52513800	0.507500
chr11	106198220	106198420	0.440000	chr6	52514600	52514800	0.525000
chr9	127213157	127213357	0.490000	chr6	52516400	52516600	0.520000
chr9	24059665	24059865	0.515000	chr6	52517600	52517800	0.595000
chr12	128202748	128202948	0.455000	chr6	52522200	52522400	0.530000
chr2	147192369	147192569	0.320000	chr6	52523400	52523600	0.345000
chr2	109737983	109738183	0.360000	chr6	52535800	52536000	0.400000
chrY	10915816	10916016	0.450000	chr6	52537400	52537600	0.490000
chr16	20309433	20309833	0.450000	chr6	52539600	52540000	0.455000
chr8	61611774	61611974	0.365000	chr6	52541600	52541800	0.435000
chr2	186153303	186153503	0.415000	chr6	52547800	52548000	0.475000
chr1	102499474	102499674	0.525000	chr6	52551600	52551800	0.560000
chr8	129433427	129433627	0.345000	chr6	52557600	52557800	0.400000
chr7	38547682	38547882	0.390000	chr6	52563000	52563200	0.405000
chr8	128166782	128166982	0.445000	chr6	5256600	5256800	0.465000
chr13	34664467	34664667	0.390000	chr6	52571600	52571800	0.440000
chr18	30974626	30974826	0.490000	chr6	52574800	52575000	0.510000
chr10	103557595	103558795	0.535833	chr6	52576400	52577600	0.735000
chr8	99734268	99734468	0.310000	chr6	52578000	52578200	0.330000
chr14	99822576	99822776	0.445000	chr6	52587000	52587200	0.450000
chr15	32630778	32630978	0.355000	chr6	52588200	52588400	0.415000
chr11	18330242	18330442	0.435000	chr6	52590400	52590600	0.455000
chr5	68265961	68266361	0.442500	chr6	52595000	52595400	0.482500
chr4	170068423	170068623	0.335000	chr6	52596600	52596800	0.375000
chr14	89384247	89384447	0.480000	chr6	52598400	52598600	0.510000
chr7	26857923	26859123	0.470000	chr6	5260200	5261400	0.628333
chr8	124999576	124999976	0.412500	chr6	52603400	52603800	0.465000
chr4	27186964	27187164	0.480000	chr6	52606000	52606200	0.495000
chr17	5471630	5472030	0.402500	chr6	52610000	52610400	0.447500
chr2	69083893	69084293	0.407500	chr6	52611000	52611400	0.460000
chrX	93547881	93548481	0.366667	chr6	52612000	52612600	0.421667
chr14	98581124	98581324	0.425000	chr6	52620000	52620200	0.450000
chrX	110712754	110713154	0.472500	chr6	5262200	5262600	0.495000
chr2	154883209	154883409	0.350000	chr6	52642000	52642200	0.380000
chr7	8756821	8757021	0.425000	chr6	52643200	52643400	0.485000
chr13	81788999	81789199	0.295000	chr6	52652200	52652400	0.445000
chr14	87780351	87780751	0.435000	chr6	52655000	52655400	0.460000
chr10	64014197	64014997	0.435000	chr6	52663600	52664400	0.457500
chr6	29789773	29789973	0.395000	chr6	52667600	52667800	0.405000
chr9	77306994	77307194	0.530000	chr6	52671000	52671200	0.710000
chr3	84059930	84060130	0.355000	chr6	52674400	52674600	0.410000
chr14	56056929	56057129	0.440000	chr6	52675400	52675600	0.520000
chr16	73519057	73519457	0.290000	chr6	52685000	52685400	0.395000
chr3	59319372	59319572	0.310000	chr6	5270200	5270400	0.440000
chr15	21252421	21252621	0.350000	chr6	52706800	52707000	0.440000
chr7	68505704	68506504	0.400000	chr6	52724600	52725400	0.511250
chr21	11632161	11632361	0.360000	chr6	52726000	52726200	0.385000
chr6	103493648	103493848	0.450000	chr6	52740600	52740800	0.525000
chr20	55997033	55997233	0.350000	chr6	52746400	52746600	0.365000
chr8	34263653	34263853	0.470000	chr6	52815600	52815800	0.545000
chr18	77751918	77752118	0.390000	chr6	52826000	52826200	0.440000
chr14	38918788	38919188	0.382500	chr6	52839600	52840000	0.525000
chr1	213068124	213068324	0.465000	chr6	52878600	52878800	0.470000
chr5	51283282	51283482	0.365000	chr6	52882400	52882600	0.520000
chr20	25581262	25581662	0.410000	chr6	52904600	52905000	0.500000
chr18	19185578	19185778	0.395000	chr6	52929400	52929600	0.440000
chr16	4302853	4303653	0.508750	chr6	5294400	5295200	0.515000
chr17	79232981	79233181	0.445000	chr6	52946400	52946600	0.460000
chrY	20369572	20369772	0.435000	chr6	52965600	52965800	0.515000
chr11	107020772	107020972	0.350000	chr6	52976200	52976400	0.420000
chr6	132612577	132612777	0.440000	chr6	52984400	52984600	0.445000
chr2	26006467	26008667	0.473182	chr6	52994800	52997000	0.486364
chr13	34422225	34422425	0.420000	chr6	5301400	5301600	0.470000
chr8	107446096	107446296	0.405000	chr6	53020200	53020400	0.450000
chrX	59366947	59367347	0.402500	chr6	5302200	5302600	0.450000
chr19	28729300	28729500	0.540000	chr6	5303400	5303600	0.590000
chr17	44495686	44495886	0.330000	chr6	53036000	53036200	0.405000
chr12	110453751	110453951	0.310000	chr6	53042200	53042400	0.350000
chr1	239458791	239458991	0.420000	chr6	53044200	53044400	0.530000
chr3	146460762	146460962	0.360000	chr6	53048400	53048600	0.375000
chr12	50885853	50886253	0.392500	chr6	53049000	53049400	0.407500
chr9	74319646	74319846	0.375000	chr6	53056000	53056200	0.385000
chr4	103142192	103142392	0.315000	chr6	53059600	53059800	0.415000
chr13	81556934	81557134	0.320000	chr6	53060200	53060400	0.440000
chr5	126770253	126770853	0.488333	chr6	53061400	53062000	0.685000
chr12	111343525	111343725	0.495000	chr6	53064800	53065000	0.575000
chr8	26645833	26646233	0.497500	chr6	53065400	53065800	0.730000
chrX	55426682	55426882	0.550000	chr6	53066200	53066400	0.635000
chr4	48506459	48507459	0.331000	chr6	53067400	53068400	0.362000
chr5	68079343	68079543	0.380000	chr6	53069000	53069200	0.440000
chr14	31071805	31072005	0.410000	chr6	53070800	53071000	0.415000
chr10	101633513	101633713	0.350000	chr6	53078800	53079000	0.380000
chr6	53056595	53056795	0.395000	chr6	53104400	53104600	0.410000
chrX	30186789	30186989	0.370000	chr6	53134800	53135000	0.430000
chrX	69880656	69880856	0.410000	chr6	53151800	53152000	0.460000
chr2	193729670	193729870	0.460000	chr6	53162600	53162800	0.495000
chrX	67030520	67030720	0.390000	chr6	53165800	53166000	0.455000
chr1	13597434	13597834	0.450000	chr6	53172000	53172400	0.500000
chr2	152444482	152444682	0.445000	chr6	53179400	53179600	0.450000
chr5	137707575	137707775	0.450000	chr6	53180400	53180600	0.475000
chr3	167857023	167857223	0.385000	chr6	53188200	53188400	0.405000
chr11	121378499	121378699	0.435000	chr6	53193000	53193200	0.520000
chr8	57368235	57368435	0.450000	chr6	53199200	53199400	0.465000
chr1	74476727	74476927	0.350000	chr6	53216400	53216600	0.445000
chr10	56220606	56220806	0.345000	chr6	53231800	53232000	0.380000
chr2	5090210	5090410	0.395000	chr6	53240800	53241000	0.420000
chr1	171207291	171207491	0.475000	chr6	53242000	53242200	0.515000
chr4	163616238	163616438	0.365000	chr6	53245000	53245200	0.415000
chr19	11626805	11627005	0.475000	chr6	53258800	53259000	0.490000
chr6	98600434	98600834	0.337500	chr6	53265000	53265400	0.370000
chrX	123542606	123542806	0.425000	chr6	53290600	53290800	0.460000
chr3	66838021	66838221	0.390000	chr6	53291200	53291400	0.415000
chr1	214251451	214251651	0.420000	chr6	53294200	53294400	0.485000
chr2	19658698	19658898	0.420000	chr6	53300200	53300400	0.470000
chr13	99085474	99085674	0.495000	chr6	53301200	53301400	0.525000
chrY	51177667	51177867	0.000000	chr6	53302800	53303000	0.365000
chr2	94946733	94946933	0.450000	chr6	53304600	53304800	0.470000
chr1	7892862	7893062	0.390000	chr6	53307800	53308000	0.415000
chr4	69829395	69829595	0.435000	chr6	53309600	53309800	0.490000
chr2	80125698	80126098	0.402500	chr6	53310800	53311200	0.420000
chr22	5933130	5933330	0.000000	chr6	53312400	53312600	0.385000
chr13	89824990	89825390	0.297500	chr6	53313800	53314200	0.420000
chr13	48598040	48598240	0.430000	chr6	53325000	53325200	0.435000
chr4	38430759	38431359	0.461667	chr6	53326600	53327200	0.483333
chr9	124351222	124351822	0.460000	chr6	53335400	53336000	0.501667
chr2	97572896	97573096	0.435000	chr6	53347400	53347600	0.445000
chr6	31645430	31646630	0.498333	chr6	53348000	53349200	0.682500
chr22	45320728	45322728	0.433000	chr6	53358600	53360600	0.542000
chr14	95932464	95932664	0.415000	chr6	53361800	53362000	0.445000
chr5	137882593	137882793	0.500000	chr6	53366200	53366400	0.545000
chr1	36379225	36379425	0.465000	chr6	53410800	53411000	0.470000
chr8	34771084	34772084	0.370000	chr6	53432600	53433600	0.411000
chr3	48000427	48000627	0.415000	chr6	53437600	53437800	0.430000
chrX	97151074	97151274	0.365000	chr6	53446200	53446400	0.355000
chrY	13873580	13874180	0.413333	chr6	53458200	53458800	0.468333
chr15	101771067	101771667	0.371667	chr6	53461400	53462000	0.376667
chr15	43190793	43190993	0.400000	chr6	53465000	53465200	0.485000
chr4	28326996	28327396	0.250000	chr6	5348200	5348600	0.362500
chr4	169450870	169451470	0.386667	chr6	53483600	53484200	0.450000
chr2	71230202	71230602	0.340000	chr6	53484600	53485000	0.365000
chr6	118695621	118696221	0.430000	chr6	53493000	53493600	0.431667
chr13	67668404	67668804	0.412500	chr6	53495400	53495800	0.460000
chr5	108728553	108728753	0.485000	chr6	53504600	53504800	0.570000
chr13	40153037	40153237	0.385000	chr6	53517200	53517400	0.455000
chr1	186346225	186346625	0.300000	chr6	5351800	5352200	0.385000
chr9	63133312	63133512	0.580000	chr6	53520400	53520600	0.600000
chr2	10539967	10540167	0.425000	chr6	53529800	53530000	0.520000
chr10	99357458	99357658	0.445000	chr6	53531600	53531800	0.490000
chr17	23270917	23271117	0.430000	chr6	53532200	53532400	0.490000
chr1	143764124	143764324	0.410000	chr6	53533800	53534000	0.490000
chr15	11850649	11850849	0.000000	chr6	53536800	53537000	0.345000
chr13	37305667	37305867	0.355000	chr6	53539600	53539800	0.410000
chr1	91877697	91878297	0.340000	chr6	53543000	53543600	0.368333
chr9	89876909	89877509	0.550000	chr6	53544600	53545200	0.745000
chr21	32792682	32793482	0.455000	chr6	53547600	53548400	0.591250
chr19	20876223	20876423	0.460000	chr6	53551800	53552000	0.475000
chr5	132012765	132012965	0.560000	chr6	53573400	53573600	0.615000
chr12	86609289	86609489	0.320000	chr6	53583600	53583800	0.305000
chr18	40872791	40873391	0.215000	chr6	53593000	53593600	0.386667
chr4	50675742	50675942	0.370000	chr6	53594800	53595000	0.420000
chr6	49251819	49252019	0.410000	chr6	53615800	53616000	0.450000
chr14	62610334	62610534	0.305000	chr6	53623600	53623800	0.415000
chr12	25512038	25512238	0.300000	chr6	53634400	53634600	0.345000
chr4	55321443	55321843	0.297500	chr6	53635400	53635800	0.392500
chr11	127747945	127748145	0.405000	chr6	53647600	53647800	0.410000
chr17	18551859	18552059	0.355000	chr6	53651200	53651400	0.410000
chr2	9192101	9192301	0.545000	chr6	53652000	53652200	0.690000
chr7	46123474	46124074	0.368333	chr6	5365600	5366200	0.396667
chr9	43220577	43220777	0.315000	chr6	53668800	53669000	0.380000
chr4	184094317	184094717	0.427500	chr6	53679400	53679800	0.435000
chr6	121764913	121765113	0.375000	chr6	53717600	53717800	0.470000
chr2	36922479	36922679	0.415000	chr6	53719000	53719200	0.420000
chrX	39876431	39876631	0.520000	chr6	53726000	53726200	0.570000
chr11	38657219	38657619	0.302500	chr6	53728600	53729000	0.462500
chr11	60060212	60060412	0.350000	chr6	53735200	53735400	0.420000
chr11	9008461	9008661	0.470000	chr6	53736000	53736200	0.485000
chrX	150551924	150552124	0.450000	chr6	53793600	53793800	0.500000
chr10	73880116	73880916	0.462500	chr6	53794200	53795000	0.615000
chr2	233386572	233386972	0.525000	chr6	53795800	53796200	0.687500
chr13	77879815	77880215	0.417500	chr6	5379600	5380000	0.467500
chr22	18163666	18163866	0.480000	chr6	53894200	53894400	0.520000
chr21	2618475	2618675	0.000000	chr6	53919200	53919400	0.350000
chr3	177743271	177743471	0.440000	chr6	53927200	53927400	0.460000
chr2	11767386	11767586	0.425000	chr6	53956200	53956400	0.580000
chr14	35175411	35175611	0.370000	chr6	5398600	5398800	0.405000
chr1	175489991	175490191	0.380000	chr6	53986200	53986400	0.395000
chr3	20227101	20227301	0.315000	chr6	53991800	53992000	0.430000
chr20	52375180	52375580	0.352500	chr6	53998200	53998600	0.365000
chr12	58498516	58498716	0.405000	chr6	5402800	5403000	0.425000
chr8	58721811	58722011	0.345000	chr6	54189000	54189200	0.355000
chrX	73120091	73120291	0.360000	chr6	54191600	54191800	0.345000
chr16	33287102	33287302	0.335000	chr6	54198200	54198400	0.415000
chr3	28068692	28068892	0.460000	chr6	5422400	5422600	0.500000
chr14	36912547	36912947	0.362500	chr6	54267800	54268200	0.382500
chr1	131783062	131783262	0.000000	chr6	5453600	5453800	0.425000
chr11	131374818	131375418	0.413333	chr6	5457000	5457600	0.508333
chr13	100762652	100762852	0.495000	chr6	5466800	5467000	0.505000
chr17	75257068	75257268	0.440000	chr6	5471000	5471200	0.480000
chr1	247397988	247398188	0.290000	chr6	54718000	54718200	0.350000
chr5	135123294	135123494	0.490000	chr6	548600	548800	0.525000
chr9	29746680	29746880	0.315000	chr6	54958600	54958800	0.425000
chr8	42206711	42206911	0.435000	chr6	5502000	5502200	0.540000
chrX	36091193	36091393	0.390000	chr6	55023400	55023600	0.395000
chr2	43834755	43834955	0.400000	chr6	55034800	55035000	0.435000
chr14	50504168	50504368	0.360000	chr6	55040200	55040400	0.390000
chr12	9341053	9341253	0.425000	chr6	55047600	55047800	0.355000
chr1	157575601	157575801	0.450000	chr6	55069200	55069400	0.460000
chr5	146081650	146081850	0.365000	chr6	5507200	5507400	0.380000
chr1	37206618	37206818	0.340000	chr6	5512000	5512200	0.380000
chr7	134368385	134368585	0.415000	chr6	5513600	5513800	0.455000
chr4	151135508	151135708	0.505000	chr6	551400	551600	0.565000
chr2	113103631	113103831	0.390000	chr6	5516000	5516200	0.505000
chr6	70909686	70909886	0.395000	chr6	5517800	5518000	0.400000
chr3	83420193	83420393	0.355000	chr6	55182400	55182600	0.510000
chr9	66796943	66797143	0.375000	chr6	5519200	5519400	0.400000
chr14	63809921	63810121	0.480000	chr6	5522200	5522400	0.565000
chrX	32256740	32256940	0.435000	chr6	55239200	55239400	0.460000
chr14	81188686	81188886	0.455000	chr6	5524200	5524400	0.500000
chr18	52075347	52075547	0.335000	chr6	55528800	55529000	0.390000
chr7	142844774	142845174	0.380000	chr6	55579000	55579400	0.675000
chr5	148817813	148818013	0.440000	chr6	55594600	55594800	0.495000
chr3	16877387	16877587	0.365000	chr6	55617400	55617600	0.400000
chr16	39274846	39275046	0.000000	chr6	5567400	5567600	0.350000
chr12	122822387	122822587	0.410000	chr6	5570800	5571000	0.420000
chr18	50236264	50236464	0.450000	chr6	55909400	55909600	0.480000
chr6	104702872	104703072	0.330000	chr6	55916200	55916400	0.410000
chr5	108577679	108577879	0.470000	chr6	5593000	5593200	0.535000
chr12	69674985	69675185	0.450000	chr6	5595800	5596000	0.460000
chr17	69343022	69343422	0.367500	chr6	56004400	56004800	0.367500
chr16	60616679	60616879	0.320000	chr6	56025800	56026000	0.325000
chr5	132850963	132851363	0.432500	chr6	56026800	56027200	0.450000
chr2	191582691	191582891	0.320000	chr6	56040400	56040600	0.335000
chr11	35014168	35014368	0.405000	chr6	56046600	56046800	0.430000
chr16	59071307	59071507	0.300000	chr6	56050600	56050800	0.340000
chr3	188630286	188630486	0.335000	chr6	56101200	56101400	0.365000
chr18	57240419	57240619	0.465000	chr6	5619400	5619600	0.540000
chr1	169979044	169979244	0.390000	chr6	56243600	56243800	0.405000
chr1	216107768	216107968	0.295000	chr6	56245000	56245200	0.385000
chr21	31396332	31396532	0.525000	chr6	56247400	56247600	0.665000
chr16	62892377	62892577	0.355000	chr6	5627200	5627400	0.380000
chr2	206517583	206517783	0.435000	chr6	56289800	56290000	0.515000
chr2	103957821	103958021	0.400000	chr6	56292600	56292800	0.480000
chr18	71734632	71734832	0.355000	chr6	56349400	56349600	0.310000
chr10	75015939	75016339	0.395000	chr6	56359200	56359600	0.407500
chr2	5035970	5036570	0.380000	chr6	56370600	56371200	0.383333
chr16	82384172	82384372	0.520000	chr6	56394000	56394200	0.545000
chr18	7937842	7938042	0.445000	chr6	56440600	56440800	0.500000
chr11	96820205	96820405	0.260000	chr6	56451600	56451800	0.475000
chr9	28102126	28102326	0.360000	chr6	5646000	5646200	0.450000
chrX	52079589	52079789	0.400000	chr6	56492000	56492200	0.425000
chrX	42544348	42544548	0.340000	chr6	56507600	56507800	0.455000
chr12	60210725	60210925	0.415000	chr6	56511400	56511600	0.450000
chr3	44843128	44843328	0.440000	chr6	56515400	56515600	0.465000
chr16	37294020	37294220	0.415000	chr6	56540400	56540600	0.445000
chr11	14092423	14093023	0.415000	chr6	56541000	56541600	0.421667
chrX	68543013	68544013	0.444000	chr6	56542400	56543400	0.531000
chr6	23862650	23862850	0.410000	chr6	56570800	56571000	0.415000
chr5	72519269	72519869	0.400000	chr6	5657800	5658400	0.425000
chr10	125478709	125478909	0.435000	chr6	56582400	56582600	0.455000
chr1	72675303	72675503	0.320000	chr6	56593000	56593200	0.390000
chrX	59960109	59960309	0.420000	chr6	56594000	56594200	0.435000
chr10	68838936	68839136	0.385000	chr6	56594800	56595000	0.515000
chr12	61647044	61647244	0.400000	chr6	56595600	56595800	0.445000
chr2	124623276	124623476	0.410000	chr6	56618000	56618200	0.415000
chrX	5378017	5378217	0.335000	chr6	56649400	56649600	0.390000
chr3	159258214	159258614	0.442500	chr6	5665200	5665600	0.525000
chr13	100049232	100049432	0.300000	chr6	56657400	56657600	0.370000
chr19	1203854	1204054	0.395000	chr6	56661400	56661600	0.425000
chrX	36162181	36162381	0.280000	chr6	56667400	56667600	0.310000
chr10	36419634	36419834	0.450000	chr6	56672000	56672200	0.475000
chr2	27062666	27062866	0.415000	chr6	5668000	5668200	0.430000
chr15	85838945	85839145	0.350000	chr6	56692600	56692800	0.395000
chr6	46228253	46228453	0.410000	chr6	56698600	56698800	0.470000
chr10	62543246	62543446	0.380000	chr6	56699200	56699400	0.295000
chr10	126451907	126452707	0.322500	chr6	56708800	56709600	0.327500
chr3	128966292	128966692	0.492500	chr6	5671200	5671600	0.502500
chr3	61494933	61495133	0.385000	chr6	56714400	56714600	0.445000
chr15	49644182	49644782	0.418333	chr6	56719400	56720000	0.423333
chr7	129765562	129765962	0.470000	chr6	56720400	56720800	0.472500
chr4	92529436	92529636	0.415000	chr6	5672600	5672800	0.450000
chr4	102817511	102817711	0.345000	chr6	56734400	56734600	0.350000
chr5	128951908	128952108	0.170000	chr6	56742600	56742800	0.345000
chr10	108419842	108420042	0.385000	chr6	5674800	5675000	0.415000
chr3	88510438	88511038	0.360000	chr6	56757800	56758400	0.398333
chr9	53466718	53466918	0.000000	chr6	56761800	56762000	0.320000
chr7	7372740	7372940	0.365000	chr6	56764200	56764400	0.400000
chr3	13503575	13503775	0.410000	chr6	56786400	56786600	0.425000
chrY	2138858	2139058	0.405000	chr6	56790400	56790600	0.360000
chr3	169638466	169638666	0.400000	chr6	5679800	5680000	0.440000
chr7	1985859	1986059	0.430000	chr6	56825200	56825400	0.505000
chr3	54350279	54350479	0.340000	chr6	56840800	56841000	0.350000
chr1	201654477	201655077	0.480000	chr6	56843200	56843800	0.750000
chr2	240887538	240887738	0.590000	chr6	56844200	56844400	0.705000
chr12	62905280	62905480	0.445000	chr6	56851800	56852000	0.450000
chr15	34623146	34623346	0.395000	chr6	56862800	56863000	0.440000
chr13	109159044	109159244	0.340000	chr6	56890600	56890800	0.345000
chr1	216166891	216167291	0.425000	chr6	56893600	56894000	0.462500
chr6	161557130	161557330	0.275000	chr6	56903000	56903200	0.335000
chr9	130077629	130077829	0.500000	chr6	56904800	56905000	0.525000
chr6	25647928	25648128	0.395000	chr6	56906800	56907000	0.425000
chr3	71794539	71794739	0.425000	chr6	56915000	56915200	0.440000
chrX	117041439	117041639	0.390000	chr6	56916000	56916200	0.450000
chr19	47041702	47041902	0.535000	chr6	56928200	56928400	0.550000
chr11	110578314	110578514	0.385000	chr6	56933200	56933400	0.400000
chr5	64921382	64921582	0.405000	chr6	56936600	56936800	0.420000
chr14	70223518	70223718	0.470000	chr6	56938800	56939000	0.480000
chr3	2339116	2339316	0.340000	chr6	56950000	56950200	0.365000
chr13	42877367	42877767	0.412500	chr6	5695200	5695600	0.445000
chr19	3482441	3483041	0.625000	chr6	56954800	56955400	0.780000
chr2	208539924	208540324	0.450000	chr6	56955800	56956200	0.535000
chr9	4302477	4302677	0.370000	chr6	56956600	56956800	0.480000
chr11	7066530	7066730	0.360000	chr6	56962200	56962400	0.395000
chr13	30201577	30201777	0.355000	chr6	56984400	56984600	0.375000
chr11	132764260	132765060	0.476250	chr6	5698600	5699400	0.515000
chr12	80508733	80509133	0.287500	chr6	56996400	56996800	0.370000
chr7	11067042	11067242	0.355000	chr6	57008200	57008400	0.450000
chr5	5781226	5781626	0.447500	chr6	57013400	57013800	0.462500
chr10	42091046	42091246	0.370000	chr6	57017200	57017400	0.390000
chrX	95687685	95687885	0.365000	chr6	57018000	57018200	0.390000
chr12	75727839	75728039	0.280000	chr6	57019000	57019200	0.355000
chr7	150834668	150834868	0.345000	chr6	57019600	57019800	0.395000
chr8	104556602	104556802	0.370000	chr6	57021200	57021400	0.375000
chr2	233219494	233219694	0.465000	chr6	57040200	57040400	0.505000
chr12	9411641	9413041	0.485000	chr6	57046400	57047800	0.553571
chr4	167885515	167885715	0.320000	chr6	57048400	57048600	0.350000
chr21	26193990	26194190	0.420000	chr6	57069400	57069600	0.445000
chr5	149447890	149448090	0.465000	chr6	57070000	57070200	0.470000
chr5	138151060	138151460	0.387500	chr6	57072200	57072600	0.410000
chr3	56847562	56847762	0.465000	chr6	5707400	5707600	0.505000
chrX	150760442	150760642	0.465000	chr6	57088000	57088200	0.485000
chr7	108132606	108132806	0.515000	chr6	57089000	57089200	0.520000
chr19	51396001	51397601	0.436250	chr6	57089800	57091400	0.545625
chr15	39926928	39927128	0.365000	chr6	57104200	57104400	0.405000
chr10	26915867	26916067	0.335000	chr6	57108800	57109000	0.375000
chr1	196701734	196701934	0.415000	chr6	57116800	57117000	0.420000
chr13	4276596	4276796	0.000000	chr6	57120600	57120800	0.335000
chr8	62473510	62473710	0.355000	chr6	57137400	57137600	0.385000
chr17	82184776	82184976	0.470000	chr6	57138200	57138400	0.495000
chr1	147698708	147698908	0.335000	chr6	57148000	57148200	0.355000
chr1	4706278	4706878	0.513333	chr6	57172200	57172800	0.711667
chr6	79215898	79216098	0.365000	chr6	57173400	57173600	0.425000
chr1	78018953	78019153	0.410000	chr6	57174200	57174400	0.460000
chr2	13270731	13271331	0.338333	chr6	57175200	57175800	0.431667
chr3	145284200	145284400	0.345000	chr6	57176600	57176800	0.465000
chr10	8662697	8662897	0.405000	chr6	57182200	57182400	0.500000
chr22	14997110	14997310	0.350000	chr6	57183400	57183600	0.435000
chr12	61003951	61004151	0.355000	chr6	5718400	5718600	0.385000
chr5	156043174	156043374	0.375000	chr6	57190200	57190400	0.385000
chr1	154628290	154628490	0.335000	chr6	57216800	57217000	0.415000
chr6	78274429	78276029	0.313125	chr6	57217800	57219400	0.350000
chr7	109648742	109649342	0.343333	chr6	57220200	57220800	0.355000
chr15	88626425	88626625	0.635000	chr6	57221600	57221800	0.695000
chr1	206285379	206285579	0.545000	chr6	57222200	57222400	0.715000
chr4	89631204	89631404	0.345000	chr6	57222800	57223000	0.465000
chr6	152924887	152925087	0.530000	chr6	5724000	5724200	0.560000
chr4	138956284	138956484	0.475000	chr6	57248600	57248800	0.485000
chr18	67781823	67782023	0.310000	chr6	57263000	57263200	0.340000
chr2	56928120	56928320	0.300000	chr6	57268200	57268400	0.365000
chr2	70712193	70712393	0.540000	chr6	57274200	57274400	0.605000
chrX	149871079	149871279	0.465000	chr6	57313800	57314000	0.495000
chr18	36307238	36307438	0.475000	chr6	57316600	57316800	0.495000
chr11	61960292	61960492	0.515000	chr6	57317400	57317600	0.525000
chr15	83206180	83206380	0.365000	chr6	57348600	57348800	0.405000
chr12	83733340	83733540	0.340000	chr6	57362400	57362600	0.410000
chr21	19899204	19899404	0.305000	chr6	57433400	57433600	0.380000
chr8	31299388	31299588	0.385000	chr6	57434200	57434400	0.390000
chr3	102110462	102110662	0.335000	chr6	57446200	57446400	0.355000
chr3	61698066	61698266	0.345000	chr6	57473200	57473400	0.410000
chr13	74662281	74662481	0.375000	chr6	57482600	57482800	0.400000
chr9	66615612	66615812	0.375000	chr6	57536000	57536200	0.400000
chr5	115739902	115740102	0.405000	chr6	57574200	57574400	0.490000
chr11	61147623	61148023	0.462500	chr6	5762600	5763000	0.582500
chr5	55274807	55275607	0.322500	chr6	57631400	57632200	0.356250
chr6	22908786	22908986	0.515000	chr6	5764000	5764200	0.535000
chr3	150270951	150271151	0.415000	chr6	57672400	57672600	0.525000
chr4	96294212	96294412	0.465000	chr6	57673400	57673600	0.510000
chr12	2423370	2423770	0.435000	chr6	57679800	57680200	0.537500
chr14	60944429	60944629	0.395000	chr6	57722600	57722800	0.415000
chr19	20066645	20066845	0.470000	chr6	5777000	5777200	0.485000
chr1	39830279	39830679	0.490000	chr6	57793200	57793600	0.510000
chr2	175594445	175594645	0.445000	chr6	57800200	57800400	0.460000
chr8	5243805	5244005	0.430000	chr6	57813600	57813800	0.520000
chr14	57360980	57361180	0.460000	chr6	57820200	57820400	0.565000
chr6	165836258	165836458	0.495000	chr6	5782800	5783000	0.615000
chr15	27915764	27915964	0.390000	chr6	57879000	57879200	0.440000
chr10	92031393	92031593	0.335000	chr6	5791600	5791800	0.430000
chr15	64243231	64243431	0.445000	chr6	579400	579600	0.465000
chr14	44666240	44666440	0.415000	chr6	57944800	57945000	0.530000
chr2	57717838	57718038	0.475000	chr6	57946200	57946400	0.510000
chr11	97257917	97258117	0.360000	chr6	57949600	57949800	0.480000
chr4	99251223	99251623	0.430000	chr6	57961200	57961600	0.645000
chr10	41899876	41900076	0.365000	chr6	57970600	57970800	0.375000
chr12	25380021	25380221	0.480000	chr6	57974800	57975000	0.520000
chr2	68004042	68004442	0.370000	chr6	57976400	57976800	0.380000
chr21	38360985	38361185	0.525000	chr6	5810000	5810200	0.585000
chr2	83026546	83026746	0.300000	chr6	5813600	5813800	0.440000
chr1	206636399	206636599	0.330000	chr6	58238600	58238800	0.330000
chr11	65858751	65858951	0.415000	chr6	5827400	5827600	0.460000
chr16	465288	465488	0.425000	chr6	5831600	5831800	0.520000
chr7	5113511	5113711	0.495000	chr6	5835000	5835200	0.510000
chr18	57296090	57296290	0.465000	chr6	583800	584000	0.520000
chr22	30723191	30723391	0.515000	chr6	5851400	5851600	0.760000
chr12	89575328	89575728	0.322500	chr6	5866600	5867000	0.405000
chr14	91526302	91526502	0.475000	chr6	5869800	5870000	0.505000
chr20	62994248	62994448	0.495000	chr6	5891600	5891800	0.580000
chr14	90599331	90599531	0.550000	chr6	5892200	5892400	0.625000
chr13	26061749	26061949	0.340000	chr6	593200	593400	0.390000
chr11	54796828	54797028	0.350000	chr6	5950600	5950800	0.540000
chr16	72290016	72290816	0.415000	chr6	5979600	5980400	0.425000
chr2	132748554	132748754	0.390000	chr6	5989600	5989800	0.440000
chr11	124705851	124706051	0.535000	chr6	5996200	5996400	0.660000
chr17	42743417	42743617	0.525000	chr6	5997600	5997800	0.555000
chr7	28104630	28104830	0.400000	chr6	6004000	6004200	0.595000
chr7	6998176	6998376	0.480000	chr6	6007600	6007800	0.700000
chr7	24374949	24375349	0.462500	chr6	6008800	6009200	0.675000
chr8	31725938	31726138	0.300000	chr6	60250400	60250600	0.370000
chr17	78967900	78968300	0.605000	chr6	604600	605000	0.612500
chr5	99683926	99684126	0.335000	chr6	60531000	60531200	0.360000
chrX	132073254	132073454	0.335000	chr6	6057600	6057800	0.350000
chr6	17075095	17075295	0.445000	chr6	60579200	60579400	0.535000
chr6	16274212	16274612	0.490000	chr6	606800	607200	0.495000
chr3	55502190	55502390	0.420000	chr6	6068600	6068800	0.485000
chr3	149549723	149549923	0.410000	chr6	611000	611200	0.425000
chr2	207540496	207540696	0.410000	chr6	6131600	6131800	0.435000
chr1	49409081	49409281	0.430000	chr6	614200	614400	0.500000
chr13	97860513	97860713	0.435000	chr6	6163000	6163200	0.495000
chr11	98413425	98413625	0.370000	chr6	6165400	6165600	0.470000
chr20	3151232	3151632	0.400000	chr6	61809000	61809400	0.340000
chr7	87653799	87653999	0.325000	chr6	61815400	61815600	0.340000
chr12	22310130	22310330	0.315000	chr6	61886800	61887000	0.405000
chr12	4774898	4775098	0.415000	chr6	62013800	62014000	0.430000
chr1	135405235	135405635	0.000000	chr6	62039600	62040000	0.340000
chr21	14653823	14654023	0.265000	chr6	62090600	62090800	0.335000
chr4	68454814	68455014	0.310000	chr6	62150200	62150400	0.350000
chr13	33359145	33359345	0.510000	chr6	6218800	6219000	0.520000
chr15	97352913	97353113	0.380000	chr6	62284000	62284200	0.370000
chr4	152646594	152646794	0.530000	chr6	62285600	62285800	0.560000
chr20	53420640	53420840	0.510000	chr6	62286200	62286400	0.650000
chr6	155277504	155277704	0.325000	chr6	62297600	62297800	0.445000
chr2	115241364	115241564	0.300000	chr6	62298800	62299000	0.310000
chr1	191385989	191386189	0.295000	chr6	62325000	62325200	0.365000
chr1	128716150	128716350	0.000000	chr6	62351400	62351600	0.330000
chr2	143463895	143464295	0.357500	chr6	62367600	62368000	0.322500
chr10	39212888	39213088	0.340000	chr6	62372000	62372200	0.405000
chr14	4215483	4215883	0.000000	chr6	62465200	62465600	0.362500
chr4	75219956	75220156	0.440000	chr6	62516400	62516600	0.470000
chr7	146132023	146132223	0.325000	chr6	62529000	62529200	0.395000
chr12	119369303	119369703	0.440000	chr6	62615800	62616200	0.442500
chr1	169827434	169827634	0.510000	chr6	626400	626600	0.520000
chr2	50288722	50288922	0.425000	chr6	6271200	6271400	0.445000
chr2	117902457	117902657	0.425000	chr6	6277600	6277800	0.435000
chrX	57666465	57666665	0.410000	chr6	6284400	6284600	0.470000
chrY	23683239	23683439	0.410000	chr6	62993600	62993800	0.490000
chr3	108503524	108503724	0.335000	chr6	6313000	6313200	0.355000
chr4	75713791	75713991	0.340000	chr6	6315800	6316000	0.420000
chr14	47423380	47423580	0.410000	chr6	6320600	6320800	0.565000
chr4	128510538	128510738	0.465000	chr6	63246000	63246200	0.470000
chr11	107713797	107713997	0.455000	chr6	63259200	63259400	0.485000
chr11	32066917	32067117	0.375000	chr6	6328600	6328800	0.420000
chr3	16358072	16358272	0.390000	chr6	63308000	63308200	0.370000
chr3	6333647	6334047	0.312500	chr6	6331400	6331800	0.422500
chr4	88340990	88341190	0.310000	chr6	6332400	6332600	0.445000
chr8	75199316	75199516	0.345000	chr6	6333600	6333800	0.450000
chr9	62164058	62164258	0.000000	chr6	63352000	63352200	0.295000
chr22	22131928	22132528	0.385000	chr6	63352800	63353400	0.431667
chr2	203429906	203430106	0.375000	chr6	63384000	63384200	0.435000
chr8	111614564	111614764	0.455000	chr6	63415400	63415600	0.475000
chr7	59717762	59717962	0.405000	chr6	63418800	63419000	0.520000
chrX	117449751	117449951	0.435000	chr6	63441800	63442000	0.530000
chr6	22680804	22681004	0.380000	chr6	63509800	63510000	0.465000
chr6	105919523	105919723	0.395000	chr6	6351600	6351800	0.410000
chr3	106254426	106254626	0.375000	chr6	63529600	63529800	0.400000
chr7	84255413	84255613	0.395000	chr6	63571600	63571800	0.400000
chr10	123648615	123649015	0.590000	chr6	63572200	63572600	0.712500
chr3	154684799	154685399	0.471667	chr6	63573400	63574000	0.611667
chr9	74791638	74791838	0.385000	chr6	63574400	63574600	0.465000
chr10	90631761	90631961	0.265000	chr6	63593800	63594000	0.270000
chrX	117420986	117421586	0.446667	chr6	63598200	63598800	0.468333
chr6	160383989	160384189	0.520000	chr6	63613000	63613200	0.565000
chrX	66731203	66731403	0.330000	chr6	63629200	63629400	0.355000
chr11	19916581	19916781	0.395000	chr6	6363000	6363200	0.435000
chr1	79514404	79514604	0.395000	chr6	63634800	63635000	0.450000
chrY	1168691	1169291	0.506667	chr6	63635600	63636200	0.726667
chrX	125844012	125844212	0.385000	chr6	63636800	63637000	0.495000
chr4	147950763	147950963	0.355000	chr6	63644000	63644200	0.390000
chr13	99031284	99031484	0.420000	chr6	63647200	63647400	0.435000
chr4	28337250	28337450	0.330000	chr6	63650200	63650400	0.355000
chr22	22973726	22973926	0.435000	chr6	63660800	63661000	0.455000
chr7	7374877	7375077	0.395000	chr6	63663600	63663800	0.415000
chr6	109010337	109010537	0.305000	chr6	63685600	63685800	0.430000
chr16	60073537	60073937	0.417500	chr6	6368600	6369000	0.430000
chr21	31350432	31350632	0.475000	chr6	63740200	63740400	0.485000
chr2	102943830	102944030	0.320000	chr6	63764400	63764600	0.285000
chr1	14700780	14700980	0.465000	chr6	6377800	6378000	0.475000
chr7	68252353	68252553	0.325000	chr6	63793200	63793400	0.355000
chr3	150577180	150577380	0.380000	chr6	6379600	6379800	0.405000
chr10	50230984	50231184	0.400000	chr6	63805800	63806000	0.460000
chr3	78316869	78317069	0.340000	chr6	63806400	63806600	0.350000
chr15	49674981	49675181	0.355000	chr6	63820000	63820200	0.365000
chr2	13599010	13599410	0.302500	chr6	6386000	6386400	0.352500
chr20	54952080	54952480	0.325000	chr6	63904800	63905200	0.382500
chr18	60124783	60124983	0.375000	chr6	6391400	6391600	0.430000
chrX	51283272	51283472	0.305000	chr6	63923200	63923400	0.310000
chr3	130346191	130346391	0.425000	chr6	6392800	6393000	0.485000
chr8	72895494	72895694	0.385000	chr6	63931400	63931600	0.390000
chr8	94780359	94780559	0.285000	chr6	63940200	63940400	0.330000
chr1	49163958	49164158	0.335000	chr6	63941800	63942000	0.405000
chr3	24777747	24778147	0.355000	chr6	6395800	6396200	0.365000
chr13	43577615	43578015	0.432500	chr6	6402000	6402400	0.437500
chr2	69054233	69055033	0.400000	chr6	6407000	6407800	0.417500
chr12	89427671	89427871	0.370000	chr6	6415000	6415200	0.395000
chr3	8998565	8998965	0.377500	chr6	64152800	64153200	0.337500
chr2	182576903	182577103	0.260000	chr6	64160600	64160800	0.355000
chr6	103672749	103672949	0.405000	chr6	64161200	64161400	0.415000
chr7	142302766	142302966	0.440000	chr6	64170400	64170600	0.475000
chr7	155597724	155597924	0.405000	chr6	64175400	64175600	0.425000
chr9	105745447	105745847	0.350000	chr6	64221800	64222200	0.387500
chr15	26019708	26019908	0.400000	chr6	64288400	64288600	0.435000
chr16	10070387	10070587	0.420000	chr6	64324000	64324200	0.445000
chr8	44876294	44876494	0.400000	chr6	64331000	64331200	0.465000
chr11	53347372	53347572	0.395000	chr6	64334800	64335000	0.445000
chr8	74207850	74208050	0.295000	chr6	64482800	64483000	0.335000
chr5	17793721	17793921	0.410000	chr6	64502800	64503000	0.335000
chr6	15451633	15451833	0.340000	chr6	64520200	64520400	0.370000
chr11	103462200	103462400	0.320000	chr6	64554600	64554800	0.260000
chr14	28460506	28460906	0.352500	chr6	64561200	64561600	0.372500
chr18	30025717	30025917	0.380000	chr6	64672200	64672400	0.415000
chr10	111300326	111300526	0.375000	chr6	64680200	64680400	0.405000
chr4	51190584	51190784	0.400000	chr6	64683800	64684000	0.565000
chr19	37638104	37638304	0.385000	chr6	6469200	6469400	0.470000
chr11	55760724	55760924	0.350000	chr6	6470200	6470400	0.415000
chr8	72649003	72649203	0.270000	chr6	64789600	64789800	0.325000
chr8	1580665	1580865	0.450000	chr6	6479800	6480000	0.470000
chr15	98870114	98870314	0.370000	chr6	64815800	64816000	0.410000
chr12	60379544	60379744	0.380000	chr6	6482400	6482600	0.440000
chr2	152274264	152274464	0.405000	chr6	6483800	6484000	0.450000
chr13	79582861	79583061	0.370000	chr6	6484800	6485000	0.405000
chr1	85759430	85759630	0.355000	chr6	6486800	6487000	0.365000
chr15	39915560	39915760	0.455000	chr6	6494200	6494400	0.460000
chr2	171868279	171868479	0.515000	chr6	6494800	6495000	0.535000
chr7	147141490	147141690	0.380000	chr6	64955400	64955600	0.455000
chr21	20293206	20293606	0.367500	chr6	6503200	6503600	0.417500
chr8	102108581	102108781	0.350000	chr6	65076000	65076200	0.265000
chr3	156128620	156128820	0.400000	chr6	6515800	6516000	0.415000
chr15	38044203	38044403	0.480000	chr6	6522800	6523000	0.490000
chr2	52599797	52600197	0.270000	chr6	652800	653200	0.405000
chr1	216229407	216229607	0.500000	chr6	65301400	65301600	0.625000
chr13	87929355	87929755	0.410000	chr6	65461200	65461600	0.415000
chr3	194053163	194053763	0.475000	chr6	6546800	6547400	0.548333
chr1	141271373	141271573	0.000000	chr6	65532800	65533000	0.280000
chr18	52471604	52471804	0.375000	chr6	65547000	65547200	0.395000
chr18	78583712	78583912	0.490000	chr6	6557000	6557200	0.550000
chr13	46817168	46817368	0.445000	chr6	65638200	65638400	0.485000
chr8	69562208	69562408	0.390000	chr6	65646600	65646800	0.395000
chr12	87229983	87230183	0.360000	chr6	65656400	65656600	0.385000
chr6	74793024	74793224	0.315000	chr6	6569200	6569400	0.450000
chrX	56642642	56642842	0.310000	chr6	65700600	65700800	0.345000
chr7	38855348	38855548	0.405000	chr6	65719200	65719400	0.445000
chr16	23006754	23006954	0.435000	chr6	6579400	6579600	0.490000
chr6	51755244	51755444	0.335000	chr6	6581200	6581400	0.465000
chr7	10753557	10753757	0.355000	chr6	658400	658600	0.360000
chr4	10837932	10838132	0.385000	chr6	6584800	6585000	0.490000
chr8	80155577	80155777	0.520000	chr6	6587200	6587400	0.535000
chrX	152022203	152022603	0.490000	chr6	6588400	6588800	0.517500
chr18	18343062	18343262	0.405000	chr6	6589400	6589600	0.480000
chr1	225701368	225701568	0.415000	chr6	6592200	6592400	0.475000
chr13	1529246	1529446	0.000000	chr6	6593000	6593200	0.435000
chr14	56353429	56353629	0.400000	chr6	6596600	6596800	0.465000
chr7	12943233	12943433	0.425000	chr6	6597800	6598000	0.455000
chr11	35845916	35846116	0.465000	chr6	660000	660200	0.615000
chr14	82196999	82197199	0.390000	chr6	6606000	6606200	0.495000
chr3	142535431	142535631	0.365000	chr6	6610200	6610400	0.405000
chr1	218343375	218343775	0.420000	chr6	6612400	6612800	0.440000
chr13	50246563	50246763	0.380000	chr6	6614200	6614400	0.390000
chr6	3886325	3886725	0.432500	chr6	6615000	6615400	0.437500
chr1	70904686	70904886	0.385000	chr6	6616800	6617000	0.515000
chr3	143593684	143593884	0.345000	chr6	6636800	6637000	0.400000
chr1	82207132	82207332	0.285000	chr6	6652800	6653000	0.335000
chr15	35457056	35457656	0.458333	chr6	6654600	6655200	0.490000
chr14	22965916	22966116	0.475000	chr6	6656400	6656600	0.520000
chr1	95118245	95118445	0.425000	chr6	6657200	6657400	0.440000
chr7	110121575	110121775	0.385000	chr6	6659000	6659200	0.405000
chr22	13576236	13576436	0.390000	chr6	6659800	6660000	0.495000
chr13	85072932	85073132	0.440000	chr6	6661800	6662000	0.465000
chr2	200650502	200650702	0.365000	chr6	66629000	66629200	0.425000
chr6	161207487	161207687	0.440000	chr6	6665600	6665800	0.490000
chr16	14936373	14936573	0.445000	chr6	6675000	6675200	0.490000
chr14	74705605	74705805	0.370000	chr6	6677000	6677200	0.445000
chr20	16495568	16495768	0.415000	chr6	6678400	6678600	0.510000
chr15	19566316	19567116	0.368750	chr6	6684000	6684800	0.432500
chr4	41647100	41647500	0.357500	chr6	6685200	6685600	0.387500
chrY	26415246	26415446	0.385000	chr6	6686400	6686600	0.460000
chr1	114692337	114692937	0.431667	chr6	6687000	6687600	0.636667
chr8	49643620	49643820	0.390000	chr6	6688400	6688600	0.435000
chr14	66355879	66356279	0.422500	chr6	6689400	6689800	0.457500
chr15	53956065	53956265	0.405000	chr6	66926200	66926400	0.435000
chr1	246828024	246828224	0.535000	chr6	6694400	6694600	0.590000
chr5	74020606	74020806	0.530000	chr6	6695000	6695200	0.555000
chr15	81008754	81008954	0.450000	chr6	6695800	6696000	0.540000
chr1	151520325	151520525	0.485000	chr6	6697000	6697200	0.520000
chr10	15985995	15986195	0.425000	chr6	6697800	6698000	0.425000
chr19	34995317	34995717	0.515000	chr6	6700000	6700400	0.522500
chr10	100926558	100926758	0.495000	chr6	6702000	6702200	0.555000
chr6	95248571	95248771	0.360000	chr6	6702800	6703000	0.540000
chr17	69067276	69067876	0.435000	chr6	67031400	67032000	0.515000
chrX	14617536	14617936	0.452500	chr6	6704400	6704800	0.462500
chr13	41414116	41414316	0.420000	chr6	6705400	6705600	0.470000
chrX	58623198	58623398	0.430000	chr6	6706400	6706600	0.485000
chr18	77162791	77162991	0.535000	chr6	6707200	6707400	0.570000
chr3	58769663	58770263	0.378333	chr6	6709000	6709600	0.475000
chr5	155141668	155142068	0.450000	chr6	6710000	6710400	0.485000
chr4	123466113	123466313	0.445000	chr6	6712000	6712200	0.545000
chr18	45787788	45788388	0.541667	chr6	6712600	6713200	0.546667
chr7	129801703	129802103	0.465000	chr6	6718000	6718400	0.502500
chr1	232924568	232924768	0.450000	chr6	6722000	6722200	0.505000
chr5	113473131	113473331	0.420000	chr6	6724600	6724800	0.565000
chr11	52456827	52457027	0.410000	chr6	6726000	6726200	0.510000
chr7	140302699	140302899	0.500000	chr6	6731000	6731200	0.555000
chr3	143443027	143443427	0.407500	chr6	6735000	6735400	0.525000
chr22	10845858	10846258	0.365000	chr6	67363000	67363400	0.415000
chr16	15748841	15749241	0.480000	chr6	6737200	6737600	0.575000
chr3	53193119	53193319	0.480000	chr6	6739000	6739200	0.495000
chrX	84302040	84302240	0.330000	chr6	6741400	6741600	0.460000
chr3	140831154	140831354	0.415000	chr6	6746600	6746800	0.560000
chr9	132189782	132189982	0.460000	chr6	6748600	6748800	0.535000
chr16	6193996	6194596	0.451667	chr6	6749800	6750400	0.590000
chr7	108891344	108891744	0.462500	chr6	6751600	6752000	0.530000
chr17	73786764	73786964	0.535000	chr6	67560200	67560400	0.545000
chr8	7041155	7041355	0.470000	chr6	6759200	6759400	0.535000
chrX	44513429	44513629	0.505000	chr6	6771600	6771800	0.540000
chr5	13392377	13392777	0.397500	chr6	67793000	67793400	0.445000
chr13	95199426	95199626	0.470000	chr6	67798800	67799000	0.510000
chr5	174909372	174909572	0.365000	chr6	67877200	67877400	0.455000
chr9	116622111	116622511	0.360000	chr6	67879000	67879400	0.405000
chr17	30315185	30316585	0.386429	chr6	67880400	67881800	0.431429
chr22	34499605	34500205	0.395000	chr6	67882600	67883200	0.481667
chr2	185088567	185089167	0.370000	chr6	67883600	67884200	0.488333
chr20	31167190	31167590	0.397500	chr6	6788400	6788800	0.460000
chr4	114229158	114229358	0.425000	chr6	67884600	67884800	0.455000
chr1	109073151	109077351	0.488095	chr6	67885400	67889600	0.489286
chr17	14902468	14902668	0.400000	chr6	67896600	67896800	0.420000
chr17	24172215	24172415	0.400000	chr6	67898200	67898400	0.415000
chr11	122787981	122788181	0.395000	chr6	67899000	67899200	0.420000
chr4	110346991	110347191	0.375000	chr6	6790600	6790800	0.395000
chr11	91812701	91812901	0.430000	chr6	6794000	6794200	0.420000
chr10	32660090	32660490	0.402500	chr6	6795400	6795800	0.442500
chr10	127206258	127206458	0.535000	chr6	6797000	6797200	0.555000
chr10	113473578	113473778	0.450000	chr6	6799800	6800000	0.485000
chr18	36807167	36807367	0.420000	chr6	6800600	6800800	0.470000
chr20	21343908	21344308	0.392500	chr6	68025800	68026200	0.425000
chr3	171724805	171725005	0.495000	chr6	6803800	6804000	0.560000
chr7	57824886	57825086	0.500000	chr6	68039000	68039200	0.575000
chr17	73224719	73225719	0.412000	chr6	68040200	68041200	0.417000
chr1	139679444	139680244	0.000000	chr6	68041800	68042600	0.335000
chr3	79191846	79192046	0.280000	chr6	68043000	68043200	0.350000
chr16	83900611	83900811	0.365000	chr6	68043600	68043800	0.380000
chr8	121603015	121603415	0.335000	chr6	68044200	68044600	0.327500
chr5	22439831	22440231	0.325000	chr6	68045200	68045600	0.345000
chr14	27529546	27529946	0.280000	chr6	68046000	68046400	0.307500
chr6	80797219	80797419	0.395000	chr6	68049600	68049800	0.430000
chr11	47549232	47549432	0.370000	chr6	68054000	68054200	0.380000
chr12	77929264	77929464	0.395000	chr6	68065200	68065400	0.415000
chr3	171200284	171200684	0.425000	chr6	6806800	6807200	0.522500
chr2	70972959	70973159	0.265000	chr6	68080200	68080400	0.250000
chr12	87798658	87798858	0.325000	chr6	68087800	68088000	0.345000
chr1	111230343	111230943	0.486667	chr6	6811400	6812000	0.510000
chr13	20958232	20958432	0.535000	chr6	68144800	68145000	0.545000
chr22	16613109	16613309	0.405000	chr6	6816800	6817000	0.385000
chr10	96161990	96162190	0.285000	chr6	68196800	68197000	0.400000
chr4	110875849	110876049	0.430000	chr6	682000	682200	0.445000
chr2	223297874	223298074	0.455000	chr6	6823600	6823800	0.470000
chr1	192470913	192471113	0.500000	chr6	6826600	6826800	0.585000
chr11	108613784	108613984	0.410000	chr6	6830400	6830600	0.435000
chr18	31209318	31209518	0.345000	chr6	68344000	68344200	0.470000
chr9	39476456	39476856	0.377500	chr6	684000	684400	0.525000
chrX	89003739	89004139	0.422500	chr6	6840800	6841200	0.482500
chr1	218740708	218741108	0.475000	chr6	6841600	6842000	0.535000
chr6	117096238	117096438	0.360000	chr6	6851200	6851400	0.470000
chr5	26091188	26091388	0.310000	chr6	68559200	68559400	0.400000
chr4	84380026	84380826	0.438750	chr6	6856600	6857400	0.568750
chr17	23721403	23721603	0.440000	chr6	68572600	68572800	0.470000
chr6	31719464	31719664	0.540000	chr6	68576000	68576200	0.590000
chr18	13568800	13569600	0.416250	chr6	6858600	6859400	0.455000
chr4	45586747	45586947	0.395000	chr6	6859800	6860000	0.400000
chr20	63638006	63638406	0.522500	chr6	6861000	6861400	0.587500
chr16	25164790	25164990	0.390000	chr6	68628400	68628600	0.485000
chr7	156366781	156367381	0.511667	chr6	68634600	68635200	0.660000
chr16	15254580	15254780	0.495000	chr6	68635800	68636000	0.525000
chr3	37988757	37988957	0.375000	chr6	68637200	68637400	0.405000
chr5	72673073	72673273	0.435000	chr6	68639200	68639400	0.490000
chr2	63043651	63044251	0.410000	chr6	68639800	68640400	0.480000
chr1	244078349	244078549	0.495000	chr6	68649800	68650000	0.515000
chr15	99379746	99379946	0.370000	chr6	68651000	68651200	0.405000
chr10	72339610	72340210	0.453333	chr6	68652000	68652600	0.466667
chr18	19356047	19356247	0.405000	chr6	68653200	68653400	0.440000
chr4	155151175	155151375	0.280000	chr6	68654400	68654600	0.320000
chrX	104344990	104345190	0.350000	chr6	68657400	68657600	0.365000
chr6	150740947	150741147	0.430000	chr6	6865800	6866000	0.465000
chr14	77495307	77495507	0.370000	chr6	68658400	68658600	0.405000
chr3	130865266	130865466	0.430000	chr6	68675600	68675800	0.470000
chrX	81081770	81081970	0.420000	chr6	68676200	68676400	0.535000
chr14	61676719	61676919	0.450000	chr6	68680400	68680600	0.460000
chr5	83729801	83730001	0.380000	chr6	68683800	68684000	0.440000
chr5	132738129	132738929	0.423750	chr6	68688600	68689400	0.426250
chr4	109841947	109842147	0.350000	chr6	68690000	68690200	0.435000
chr13	96043871	96044071	0.335000	chr6	68691200	68691400	0.360000
chr7	109626342	109626542	0.365000	chr6	68693600	68693800	0.380000
chr12	11677258	11677858	0.403333	chr6	68694400	68695000	0.426667
chr4	107033865	107034065	0.420000	chr6	68695600	68695800	0.465000
chr6	164635707	164635907	0.370000	chr6	6871000	6871200	0.400000
chr6	98879205	98879605	0.367500	chr6	68716600	68717000	0.352500
chr4	175169694	175170294	0.346667	chr6	68718400	68719000	0.403333
chr10	114365777	114366577	0.446250	chr6	6872600	6873400	0.448750
chr17	4649972	4650172	0.430000	chr6	68732600	68732800	0.445000
chr14	30356565	30356765	0.430000	chr6	68738200	68738400	0.455000
chr2	116244623	116244823	0.440000	chr6	68740200	68740400	0.470000
chr8	3642408	3642608	0.370000	chr6	68740800	68741000	0.380000
chrX	102469267	102469867	0.335000	chr6	68741600	68742200	0.346667
chr6	3545226	3545626	0.392500	chr6	68756600	68757000	0.400000
chrX	24856545	24856745	0.345000	chr6	68758000	68758200	0.375000
chrX	85336924	85337324	0.400000	chr6	6875800	6876200	0.425000
chr1	188525744	188526144	0.280000	chr6	68761400	68761800	0.380000
chr11	72405114	72405314	0.480000	chr6	68775200	68775400	0.535000
chr16	74846196	74846596	0.417500	chr6	68778600	68779000	0.420000
chr10	26303052	26303252	0.400000	chr6	6879000	6879200	0.510000
chr18	12263738	12263938	0.355000	chr6	6879600	6879800	0.450000
chr3	88040296	88040496	0.475000	chr6	6880800	6881000	0.480000
chrX	84482594	84482994	0.417500	chr6	6881600	6882000	0.457500
chr4	143846855	143847055	0.325000	chr6	68831400	68831600	0.405000
chr9	100095788	100096388	0.338333	chr6	68834200	68834800	0.345000
chr7	138766804	138767004	0.355000	chr6	6884400	6884600	0.400000
chr14	53707718	53708718	0.486000	chr6	6885600	6886600	0.555000
chr15	55787974	55788174	0.490000	chr6	6887000	6887200	0.625000
chr2	32638385	32639585	0.446667	chr6	6889800	6891000	0.487500
chrY	21949153	21949353	0.465000	chr6	68901200	68901400	0.485000
chr4	5331542	5331742	0.455000	chr6	6891400	6891600	0.465000
chrX	105237289	105237489	0.420000	chr6	6892200	6892400	0.525000
chr14	34356407	34357007	0.423333	chr6	68967800	68968400	0.455000
chr12	97752343	97752543	0.395000	chr6	68973200	68973400	0.405000
chr6	112263584	112263784	0.330000	chr6	68978600	68978800	0.330000
chrX	59856534	59856734	0.405000	chr6	6900600	6900800	0.540000
chr2	209220518	209220718	0.430000	chr6	69043800	69044000	0.510000
chrX	148071440	148071640	0.495000	chr6	6906200	6906400	0.565000
chr9	36376479	36376679	0.415000	chr6	69121200	69121400	0.430000
chr8	44161157	44161957	0.390000	chr6	6915200	6916000	0.421250
chrX	143714303	143714503	0.470000	chr6	6916400	6916600	0.510000
chr1	108831982	108832182	0.445000	chr6	69179800	69180000	0.520000
chr13	86664724	86665124	0.420000	chr6	6918600	6919000	0.462500
chr1	23518285	23518485	0.470000	chr6	6920400	6920600	0.490000
chr6	161549987	161550187	0.445000	chr6	69233000	69233200	0.515000
chr16	72728453	72729253	0.525000	chr6	692400	693200	0.696250
chr1	10420876	10421276	0.532500	chr6	6928000	6928400	0.567500
chr8	119529014	119529214	0.435000	chr6	6931200	6931400	0.535000
chrX	70475298	70475698	0.472500	chr6	6940600	6941000	0.477500
chrX	464892	465092	0.530000	chr6	6943000	6943200	0.570000
chr5	11562009	11562209	0.360000	chr6	69585600	69585800	0.440000
chr11	76836522	76836722	0.480000	chr6	69622200	69622400	0.485000
chr1	245612924	245613324	0.505000	chr6	6968800	6969200	0.530000
chr6	151904732	151904932	0.400000	chr6	6970000	6970200	0.560000
chr9	39784246	39784446	0.395000	chr6	69719800	69720000	0.430000
chr10	37827017	37827217	0.465000	chr6	6972600	6972800	0.505000
chr1	1967984	1968184	0.360000	chr6	69732800	69733000	0.320000
chr5	160462622	160462822	0.440000	chr6	6975800	6976000	0.530000
chr2	166678891	166679091	0.385000	chr6	69758400	69758600	0.415000
chr4	99309635	99309835	0.410000	chr6	69764200	69764400	0.480000
chr9	83334403	83334803	0.427500	chr6	69770000	69770400	0.492500
chr13	97503220	97503420	0.425000	chr6	69771400	69771600	0.455000
chr15	41625536	41625736	0.450000	chr6	69785200	69785400	0.465000
chr17	15348527	15348727	0.415000	chr6	69785800	69786000	0.460000
chr6	67163323	67163523	0.290000	chr6	69789600	69789800	0.300000
chr13	46337931	46338331	0.457500	chr6	69793600	69794000	0.462500
chr1	100121052	100121252	0.365000	chr6	69795600	69795800	0.420000
chr9	121235896	121236096	0.435000	chr6	69796200	69796400	0.465000
chr16	31203089	31203489	0.460000	chr6	69796800	69797200	0.665000
chr1	145595733	145595933	0.330000	chr6	69801400	69801600	0.365000
chrX	81798597	81798797	0.315000	chr6	69813600	69813800	0.375000
chr11	21232866	21233466	0.375000	chr6	69815000	69815600	0.376667
chr7	65347115	65347715	0.355000	chr6	69816200	69816800	0.405000
chr6	81013978	81014378	0.375000	chr6	69820400	69820800	0.432500
chr9	62008865	62009065	0.395000	chr6	69826000	69826200	0.425000
chr1	9934811	9935011	0.385000	chr6	69832000	69832200	0.405000
chr15	50658645	50658845	0.335000	chr6	69835800	69836000	0.370000
chr1	174469414	174469614	0.375000	chr6	69837400	69837600	0.425000
chr16	79233226	79234426	0.439167	chr6	69866400	69867600	0.585833
chr5	163043927	163044327	0.265000	chr6	69880600	69881000	0.335000
chr14	35707477	35708277	0.337500	chr6	69881400	69882200	0.363750
chr10	66099968	66100168	0.300000	chr6	69887200	69887400	0.300000
chr15	92186182	92186382	0.405000	chr6	6989800	6990000	0.525000
chr6	155317482	155317682	0.290000	chr6	69966400	69966600	0.445000
chr22	12549666	12549866	0.395000	chr6	6997400	6997600	0.425000
chr18	2621000	2621400	0.357500	chr6	69974200	69974600	0.390000
chr21	23830457	23830657	0.455000	chr6	6998200	6998400	0.490000
chr15	65344379	65344579	0.555000	chr6	70010400	70010600	0.605000
chr2	144416814	144417014	0.340000	chr6	70163000	70163200	0.365000
chr8	133054495	133054695	0.385000	chr6	70164000	70164200	0.505000
chr6	13649449	13649649	0.395000	chr6	7016400	7016600	0.505000
chr5	122378303	122378503	0.355000	chr6	70164600	70164800	0.385000
chr5	55417411	55417811	0.380000	chr6	70166400	70166800	0.455000
chr9	131166750	131166950	0.330000	chr6	70221200	70221400	0.335000
chr16	20584475	20584875	0.455000	chr6	70242000	70242400	0.525000
chr20	10699153	10699353	0.430000	chr6	7026000	7026200	0.495000
chr10	103830025	103830225	0.435000	chr6	70282000	70282200	0.465000
chr3	30730039	30730239	0.360000	chr6	70289400	70289600	0.410000
chr6	134711130	134711330	0.405000	chr6	70299600	70299800	0.445000
chr16	43755556	43755756	0.000000	chr6	70310200	70310400	0.315000
chr11	51589733	51589933	0.385000	chr6	70312200	70312400	0.440000
chr11	122315060	122315260	0.285000	chr6	70316000	70316200	0.370000
chr15	60421017	60421217	0.385000	chr6	7033400	7033600	0.430000
chrY	25995176	25995376	0.390000	chr6	70337600	70337800	0.460000
chr2	222496553	222496753	0.450000	chr6	70340800	70341000	0.460000
chr11	17802875	17803075	0.385000	chr6	7036600	7036800	0.395000
chr4	67795574	67795974	0.352500	chr6	70369400	70369800	0.442500
chr12	106340199	106340399	0.305000	chr6	70371600	70371800	0.355000
chr1	239354018	239354218	0.335000	chr6	70376000	70376200	0.435000
chr5	126848134	126848334	0.315000	chr6	70377400	70377600	0.375000
chr8	35175988	35176388	0.410000	chr6	70388800	70389200	0.420000
chr6	47625369	47625569	0.240000	chr6	70390200	70390400	0.390000
chr3	123558039	123559239	0.365833	chr6	70394600	70395800	0.406667
chr3	155028492	155028692	0.380000	chr6	70396200	70396400	0.400000
chr2	190344455	190344655	0.390000	chr6	70397200	70397400	0.400000
chr15	6602704	6603304	0.000000	chr6	70398600	70399200	0.386667
chr7	16849762	16850162	0.480000	chr6	70413200	70413600	0.675000
chr5	134221781	134221981	0.470000	chr6	70414000	70414200	0.600000
chr1	177130702	177131102	0.422500	chr6	7041400	7041800	0.460000
chr14	62780550	62780750	0.335000	chr6	70415400	70415600	0.320000
chrY	8627828	8628028	0.450000	chr6	7042400	7042600	0.470000
chrY	25303222	25303622	0.385000	chr6	7043000	7043400	0.452500
chr7	103312410	103312810	0.330000	chr6	7048000	7048400	0.402500
chr4	136686619	136686819	0.460000	chr6	7049000	7049200	0.490000
chr16	58283391	58283591	0.320000	chr6	7050200	7050400	0.330000
chr2	238803944	238804344	0.510000	chr6	7050800	7051200	0.552500
chr6	40829593	40830793	0.402500	chr6	7051800	7053000	0.665833
chr2	64783526	64783726	0.455000	chr6	7053400	7053600	0.465000
chr2	100815350	100815750	0.407500	chr6	70538400	70538800	0.330000
chr1	150100670	150100870	0.355000	chr6	70547400	70547600	0.425000
chr9	133462486	133462886	0.605000	chr6	70566800	70567200	0.700000
chr12	26995956	26996156	0.425000	chr6	70573000	70573200	0.445000
chr1	112160685	112160885	0.495000	chr6	7057800	7058000	0.510000
chr6	3149838	3150038	0.490000	chr6	7058600	7058800	0.495000
chrX	132969848	132970048	0.410000	chr6	70599400	70599600	0.445000
chr15	93617277	93617677	0.507500	chr6	70604400	70604800	0.567500
chr13	108731228	108731428	0.345000	chr6	70627600	70627800	0.470000
chr5	138523622	138523822	0.415000	chr6	70651400	70651600	0.430000
chr3	189113292	189113492	0.420000	chr6	70666800	70667000	0.440000
chr15	41875951	41876151	0.570000	chr6	70667800	70668000	0.775000
chr2	105119253	105119453	0.525000	chr6	70668400	70668600	0.650000
chrX	20784684	20785084	0.442500	chr6	70672600	70673000	0.447500
chr16	53238554	53238754	0.305000	chr6	70673800	70674000	0.335000
chr16	85951440	85951640	0.415000	chr6	70686600	70686800	0.290000
chr15	92560112	92560312	0.360000	chr6	70708600	70708800	0.340000
chr22	9205525	9205725	0.000000	chr6	70717600	70717800	0.365000
chrY	13368981	13369181	0.285000	chr6	7073200	7073400	0.405000
chr7	144356769	144356969	0.475000	chr6	7073800	7074000	0.480000
chr12	95908514	95909114	0.408333	chr6	70839200	70839800	0.418333
chr8	76652616	76652816	0.385000	chr6	70841200	70841400	0.515000
chr8	85228545	85228745	0.390000	chr6	70845600	70845800	0.430000
chr13	39657704	39658104	0.360000	chr6	70857400	70857800	0.372500
chr16	46577727	46577927	0.515000	chr6	7086000	7086200	0.540000
chr14	68830628	68831228	0.416667	chr6	70863200	70863800	0.423333
chr7	144197312	144197512	0.425000	chr6	7086600	7086800	0.475000
chr11	81844439	81844639	0.385000	chr6	7087200	7087400	0.430000
chr1	76732610	76732810	0.380000	chr6	7087800	7088000	0.510000
chr16	25013193	25013393	0.520000	chr6	70884400	70884600	0.525000
chr10	65444650	65444850	0.345000	chr6	70895800	70896000	0.380000
chr1	113409259	113409459	0.390000	chr6	70904400	70904600	0.415000
chr12	6844264	6846064	0.517778	chr6	70955600	70957400	0.693889
chr5	128034991	128035191	0.350000	chr6	70985200	70985400	0.465000
chr13	95695562	95695762	0.395000	chr6	7100200	7100400	0.465000
chr1	247272883	247273083	0.480000	chr6	7100800	7101000	0.555000
chr10	63678862	63679062	0.445000	chr6	71013000	71013200	0.450000
chr19	58568788	58568988	0.595000	chr6	7101400	7101600	0.610000
chr14	72778334	72778534	0.415000	chr6	71044000	71044200	0.495000
chr4	76874457	76874657	0.480000	chr6	71052400	71052600	0.485000
chr19	7881827	7882027	0.455000	chr6	7106800	7107000	0.620000
chr6	53218594	53220194	0.452500	chr6	7107600	7109200	0.701250
chr8	42150575	42151375	0.436250	chr6	710800	711600	0.606250
chr10	119637849	119638049	0.465000	chr6	71091200	71091400	0.485000
chr4	102042731	102042931	0.385000	chr6	7109600	7109800	0.530000
chr3	142385490	142385690	0.340000	chr6	71097400	71097600	0.385000
chr1	218479022	218479222	0.375000	chr6	7110400	7110600	0.440000
chr17	24830735	24830935	0.415000	chr6	71107000	71107200	0.425000
chr6	56355151	56355351	0.390000	chr6	71124400	71124600	0.420000
chr14	79037533	79037933	0.460000	chr6	7112600	7113000	0.495000
chr10	7331194	7331994	0.482500	chr6	7115200	7116000	0.508750
chr1	167599303	167599503	0.510000	chr6	71165000	71165200	0.650000
chr6	63747095	63747295	0.365000	chr6	71179600	71179800	0.370000
chr10	35154112	35154312	0.380000	chr6	7119600	7119800	0.445000
chr11	61375111	61375311	0.300000	chr6	71222800	71223000	0.340000
chr1	118172444	118172644	0.300000	chr6	71228600	71228800	0.400000
chr11	16360412	16360612	0.395000	chr6	71229600	71229800	0.400000
chr10	91647888	91648088	0.395000	chr6	71233000	71233200	0.445000
chr1	197461081	197461281	0.370000	chr6	7124200	7124400	0.430000
chr5	180899908	180900108	0.425000	chr6	71248400	71248600	0.460000
chr5	107281257	107281657	0.330000	chr6	71250200	71250600	0.375000
chr5	50307769	50308169	0.377500	chr6	71265400	71265800	0.452500
chr10	79548609	79548809	0.430000	chr6	7126800	7127000	0.520000
chr1	240012891	240013291	0.415000	chr6	71269000	71269400	0.537500
chr3	75325789	75325989	0.490000	chr6	71278400	71278600	0.500000
chr4	127053609	127053809	0.450000	chr6	71287200	71287400	0.430000
chr4	5859689	5860289	0.540000	chr6	71288200	71288800	0.683333
chr1	21686923	21687123	0.355000	chr6	71289400	71289600	0.410000
chr5	128191581	128191781	0.340000	chr6	71292200	71292400	0.390000
chr1	43421978	43422178	0.535000	chr6	7129400	7129600	0.545000
chr3	185556526	185556926	0.450000	chr6	7130200	7130600	0.492500
chr14	86727498	86727698	0.405000	chr6	71308000	71308200	0.410000
chr5	150946883	150947083	0.385000	chr6	71333800	71334000	0.420000
chr7	72612222	72612422	0.365000	chr6	71334800	71335000	0.455000
chr12	21762355	21762555	0.335000	chr6	71347200	71347400	0.485000
chrY	7120461	7120661	0.360000	chr6	7135800	7136000	0.425000
chr4	59535247	59535447	0.245000	chr6	71366600	71366800	0.405000
chr7	36250064	36250264	0.450000	chr6	71367800	71368000	0.515000
chr10	107771352	107771552	0.490000	chr6	7137000	7137200	0.570000
chr18	47187922	47188122	0.430000	chr6	7137600	7137800	0.500000
chr3	93736113	93736313	0.345000	chr6	7138200	7138400	0.420000
chr1	123041831	123042031	0.405000	chr6	71383600	71383800	0.535000
chr11	109798336	109798536	0.390000	chr6	7139200	7139400	0.395000
chr10	85948672	85949072	0.302500	chr6	7139800	7140200	0.372500
chr1	61552274	61552674	0.515000	chr6	7141000	7141400	0.705000
chrX	112078409	112079409	0.425000	chr6	71420000	71421000	0.723000
chr10	75430713	75431113	0.507500	chr6	7142400	7142800	0.605000
chr4	164270098	164270298	0.450000	chr6	7143400	7143600	0.460000
chr7	148221910	148222110	0.510000	chr6	71458000	71458200	0.525000
chr4	86303961	86304161	0.380000	chr6	7145800	7146000	0.505000
chr2	135600993	135601193	0.280000	chr6	71459600	71459800	0.345000
chr9	133047971	133048171	0.490000	chr6	7146400	7146600	0.520000
chr3	137917954	137918354	0.367500	chr6	7147400	7147800	0.407500
chr9	122744685	122744885	0.425000	chr6	7148400	7148600	0.445000
chr6	38661305	38661705	0.382500	chr6	71488200	71488600	0.427500
chr1	124729926	124730126	0.390000	chr6	71496000	71496200	0.405000
chr19	25651627	25651827	0.390000	chr6	7150800	7151000	0.580000
chr3	131358728	131358928	0.370000	chr6	7151600	7151800	0.515000
chr2	78225478	78225678	0.270000	chr6	71528000	71528200	0.335000
chr2	108530547	108530947	0.372500	chr6	7153800	7154200	0.460000
chr2	234724986	234725186	0.400000	chr6	7154600	7154800	0.475000
chr10	35701218	35701418	0.540000	chr6	7157800	7158000	0.550000
chr1	41616952	41617152	0.485000	chr6	7158400	7158600	0.580000
chrX	133904691	133905091	0.395000	chr6	7159800	7160200	0.407500
chr2	226707869	226708069	0.395000	chr6	71622000	71622200	0.405000
chr5	130788966	130789166	0.440000	chr6	7164000	7164200	0.510000
chr1	182972899	182973699	0.422500	chr6	7165000	7165800	0.467500
chr12	29733362	29733562	0.405000	chr6	7166400	7166600	0.515000
chr2	210579974	210581174	0.377500	chr6	7168200	7169400	0.461667
chr2	235690117	235690317	0.530000	chr6	7170400	7170600	0.585000
chr5	15844943	15845143	0.495000	chr6	7171800	7172000	0.515000
chr12	116636155	116636355	0.500000	chr6	7172800	7173000	0.525000
chrY	56884113	56884513	0.447500	chr6	7173800	7174200	0.485000
chr5	75974661	75974861	0.330000	chr6	7180800	7181000	0.420000
chr19	7423940	7424140	0.455000	chr6	7184600	7184800	0.510000
chr12	72246323	72246523	0.300000	chr6	7188600	7188800	0.400000
chr17	68963266	68963466	0.570000	chr6	71886800	71887000	0.680000
chr9	21446603	21446803	0.365000	chr6	7193200	7193400	0.370000
chr17	46311440	46311640	0.375000	chr6	7194800	7195000	0.420000
chr6	30575729	30575929	0.440000	chr6	7195400	7195600	0.470000
chrX	107777396	107777596	0.545000	chr6	7196000	7196200	0.590000
chr11	130694551	130694951	0.395000	chr6	7199000	7199400	0.402500
chr5	80289359	80290759	0.426429	chr6	7200200	7201600	0.448571
chr4	1347798	1348198	0.465000	chr6	7202000	7202400	0.500000
chr17	33589201	33589401	0.390000	chr6	7207800	7208000	0.440000
chr10	43911659	43911859	0.500000	chr6	7214400	7214600	0.530000
chr2	64322491	64322691	0.605000	chr6	7217000	7217200	0.630000
chr2	134214110	134214710	0.418333	chr6	72182600	72183200	0.713333
chr19	18004731	18005131	0.475000	chr6	7219400	7219800	0.552500
chr1	187646021	187646221	0.375000	chr6	722000	722200	0.410000
chr19	50536531	50536731	0.540000	chr6	72218200	72218400	0.565000
chr21	36419870	36420470	0.508333	chr6	7224600	7225200	0.530000
chr2	10219174	10219574	0.502500	chr6	7229600	7230000	0.675000
chr8	140951748	140951948	0.415000	chr6	7236400	7236600	0.485000
chr2	125236365	125236565	0.260000	chr6	72383000	72383200	0.350000
chr1	188103174	188103574	0.480000	chr6	7238800	7239200	0.537500
chr7	24955313	24955513	0.455000	chr6	72410600	72410800	0.505000
chr3	89917858	89918058	0.400000	chr6	7241200	7241400	0.525000
chr19	30820684	30821084	0.405000	chr6	72412200	72412600	0.432500
chr10	44696645	44697245	0.411667	chr6	7243200	7243800	0.446667
chr21	11195210	11195410	0.415000	chr6	72465200	72465400	0.490000
chr15	32153898	32154098	0.535000	chr6	72522800	72523000	0.595000
chr4	128029786	128029986	0.485000	chr6	72524000	72524200	0.510000
chr9	117031217	117031417	0.420000	chr6	7252600	7252800	0.480000
chr9	53475580	53475780	0.000000	chr6	72534400	72534600	0.380000
chr5	29017561	29017761	0.470000	chr6	7254200	7254400	0.620000
chr13	48216620	48217420	0.466250	chr6	7255000	7255800	0.500000
chr1	111704026	111704226	0.400000	chr6	72553000	72553200	0.420000
chr18	19055962	19056162	0.415000	chr6	72553600	72553800	0.435000
chr2	129527439	129527639	0.365000	chr6	72555000	72555200	0.455000
chr8	141097824	141098424	0.386667	chr6	72559200	72559800	0.400000
chr1	12868753	12868953	0.360000	chr6	72560200	72560400	0.390000
chr16	56580580	56580980	0.392500	chr6	72561000	72561400	0.430000
chrX	25185855	25186255	0.420000	chr6	72561800	72562200	0.425000
chrY	2629425	2629625	0.385000	chr6	72580400	72580600	0.425000
chr6	161891933	161892333	0.420000	chr6	7258200	7258600	0.610000
chr1	10816522	10817322	0.583750	chr6	7260800	7261600	0.620000
chr1	242499416	242499616	0.325000	chr6	72613600	72613800	0.335000
chr8	133536717	133537117	0.497500	chr6	7262000	7262400	0.587500
chr4	60474097	60474297	0.540000	chr6	72620200	72620400	0.605000
chr2	28071092	28072492	0.410714	chr6	72620800	72622200	0.625714
chr13	114068966	114069366	0.610000	chr6	72623000	72623400	0.640000
chr2	21190549	21190749	0.345000	chr6	72624600	72624800	0.365000
chr1	183108691	183109091	0.410000	chr6	72627600	72628000	0.470000
chr7	119445467	119445667	0.410000	chr6	7263400	7263600	0.470000
chrX	155743523	155744123	0.340000	chr6	72639600	72640200	0.403333
chr5	26097114	26097314	0.355000	chr6	72649600	72649800	0.350000
chr3	158053106	158053306	0.335000	chr6	72654400	72654600	0.385000
chr14	90027515	90027715	0.455000	chr6	72669400	72669600	0.560000
chr17	27263898	27264298	0.507500	chr6	7267400	7267800	0.560000
chr8	92860542	92861342	0.378750	chr6	72702600	72703400	0.431250
chr15	78910429	78910629	0.330000	chr6	72724600	72724800	0.400000
chr1	57820269	57820469	0.325000	chr6	72733200	72733400	0.345000
chr4	138136433	138136633	0.350000	chr6	72748000	72748200	0.365000
chrX	12194474	12194674	0.350000	chr6	72759800	72760000	0.370000
chr7	156488447	156488647	0.415000	chr6	7276000	7276200	0.515000
chrX	82773556	82773756	0.345000	chr6	7277800	7278000	0.375000
chr5	158054044	158054244	0.470000	chr6	7279000	7279200	0.525000
chr16	8307528	8307728	0.405000	chr6	72814400	72814600	0.355000
chr12	62115286	62115486	0.400000	chr6	72821000	72821200	0.425000
chr2	124095518	124095718	0.465000	chr6	7282400	7282600	0.525000
chr7	98526968	98527168	0.295000	chr6	72862200	72862400	0.445000
chr3	145813376	145813576	0.330000	chr6	72911800	72912000	0.380000
chr15	52652385	52652585	0.300000	chr6	72914200	72914400	0.365000
chr16	59231195	59231395	0.430000	chr6	72954200	72954400	0.465000
chr12	19699643	19700043	0.415000	chr6	72954800	72955200	0.417500
chr9	119715559	119715759	0.405000	chr6	72955800	72956000	0.470000
chr6	125908612	125908812	0.420000	chr6	72969800	72970000	0.445000
chr2	50397408	50397608	0.430000	chr6	72985000	72985200	0.490000
chrX	31345018	31345418	0.420000	chr6	7301000	7301400	0.422500
chr4	130402248	130402648	0.552500	chr6	73051200	73051600	0.565000
chr3	145061738	145061938	0.365000	chr6	7312000	7312200	0.395000
chr22	47893670	47894470	0.461250	chr6	7312600	7313400	0.707500
chr2	63933635	63933835	0.425000	chr6	73130000	73130200	0.525000
chr4	45280025	45280225	0.425000	chr6	73131800	73132000	0.475000
chr10	21052657	21052857	0.515000	chr6	73134600	73134800	0.610000
chr3	123571155	123571555	0.437500	chr6	7315800	7316200	0.475000
chr14	40037584	40037784	0.390000	chr6	73171200	73171400	0.400000
chr21	34216163	34216763	0.385000	chr6	73180800	73181400	0.415000
chr7	51572453	51572653	0.325000	chr6	73196800	73197000	0.385000
chr10	28899796	28900196	0.412500	chr6	73224200	73224600	0.540000
chr21	9085642	9085842	0.345000	chr6	73232200	73232400	0.395000
chr8	124868349	124868549	0.460000	chr6	7324600	7324800	0.520000
chr19	14017863	14018063	0.480000	chr6	73263200	73263400	0.700000
chr18	16252335	16252535	0.395000	chr6	73274800	73275000	0.575000
chr18	9393425	9393625	0.400000	chr6	7328400	7328600	0.470000
chr17	70659290	70659490	0.275000	chr6	73285800	73286000	0.370000
chr21	43732153	43732953	0.497500	chr6	73309600	73310400	0.598750
chrX	108709637	108709837	0.545000	chr6	73315000	73315200	0.700000
chr9	107080773	107080973	0.405000	chr6	7332000	7332200	0.425000
chr1	174938341	174938541	0.365000	chr6	73326600	73326800	0.345000
chr8	43766225	43766425	0.340000	chr6	73377400	73377600	0.395000
chr3	45557039	45557639	0.568333	chr6	73388800	73389400	0.591667
chr12	48296275	48296475	0.485000	chr6	7339200	7339400	0.560000
chr6	89504080	89504880	0.486250	chr6	73394600	73395400	0.610000
chr3	87963948	87964148	0.450000	chr6	73421800	73422000	0.470000
chr7	151544639	151545239	0.430000	chr6	7342200	7342800	0.500000
chr17	37855016	37855416	0.357500	chr6	73422400	73422800	0.425000
chr15	33702145	33702345	0.480000	chr6	7344200	7344400	0.725000
chr12	52745205	52745405	0.415000	chr6	73449400	73449600	0.485000
chr4	182483618	182484018	0.462500	chr6	73450800	73451200	0.485000
chr15	89410502	89410702	0.570000	chr6	73451600	73451800	0.680000
chr3	101835468	101835668	0.485000	chr6	73452200	73452400	0.595000
chr3	137999496	137999696	0.535000	chr6	73454800	73455000	0.560000
chr7	55176130	55176330	0.340000	chr6	73456000	73456200	0.345000
chr11	9206962	9207162	0.335000	chr6	73458000	73458200	0.450000
chr10	69129331	69130131	0.385000	chr6	73459600	73460400	0.428750
chr2	34571144	34571744	0.433333	chr6	73461200	73461800	0.473333
chr2	47434820	47435020	0.425000	chr6	73463000	73463200	0.500000
chr6	49906290	49906490	0.250000	chr6	73472000	73472200	0.345000
chr8	44185680	44185880	0.410000	chr6	73481000	73481200	0.520000
chr2	175812865	175813265	0.377500	chr6	73503400	73503800	0.382500
chr9	86313220	86313620	0.450000	chr6	73506200	73506600	0.475000
chr14	17437137	17437537	0.382500	chr6	73510800	73511200	0.402500
chr4	32654779	32654979	0.405000	chr6	73511800	73512000	0.445000
chr13	76825029	76825229	0.435000	chr6	73512600	73512800	0.440000
chr7	33433429	33433629	0.335000	chr6	73513200	73513400	0.370000
chr21	16954161	16955561	0.374286	chr6	73514000	73515400	0.472857
chr4	139989953	139990553	0.345000	chr6	73515800	73516400	0.413333
chr2	112992461	112992861	0.332500	chr6	73516800	73517200	0.372500
chr4	140595084	140596084	0.427000	chr6	73518400	73519400	0.452000
chr3	7847383	7847583	0.395000	chr6	7352000	7352200	0.420000
chr21	31985304	31985504	0.595000	chr6	73520400	73520600	0.730000
chr12	45874060	45875260	0.430833	chr6	73521000	73522200	0.547500
chr4	13412493	13412693	0.395000	chr6	73523000	73523200	0.475000
chr2	239768085	239768485	0.572500	chr6	73523600	73524000	0.630000
chr5	61704531	61704731	0.430000	chr6	73529000	73529200	0.470000
chr5	91955502	91955702	0.360000	chr6	73548600	73548800	0.365000
chr12	130314705	130314905	0.455000	chr6	73555600	73555800	0.490000
chr9	83032961	83033161	0.375000	chr6	73564800	73565000	0.480000
chr15	65096762	65096962	0.480000	chr6	73567200	73567400	0.485000
chr5	43431338	43431938	0.473333	chr6	73571600	73572200	0.501667
chr12	14209189	14209389	0.435000	chr6	73579600	73579800	0.545000
chr4	15949317	15949917	0.455000	chr6	73580400	73581000	0.460000
chr3	56713521	56714321	0.392500	chr6	73585600	73586400	0.405000
chrX	103241935	103242135	0.435000	chr6	73588600	73588800	0.510000
chr14	40578021	40578221	0.440000	chr6	73591600	73591800	0.525000
chr12	85859534	85859734	0.520000	chr6	73594200	73594400	0.545000
chr9	57437719	57438319	0.000000	chr6	73597800	73598400	0.368333
chr4	16135042	16135442	0.415000	chr6	73602000	73602400	0.477500
chr7	129668294	129668494	0.305000	chr6	73610600	73610800	0.305000
chr11	114803081	114803281	0.465000	chr6	73615000	73615200	0.490000
chr6	48807763	48807963	0.340000	chr6	73625000	73625200	0.305000
chr10	39538195	39538595	0.357500	chr6	73645600	73646000	0.467500
chr1	173643637	173643837	0.295000	chr6	73652600	73652800	0.375000
chrY	15365518	15365718	0.505000	chr6	73653200	73653400	0.555000
chr9	109698894	109700094	0.362500	chr6	73654000	73655200	0.522500
chr17	44548440	44548640	0.475000	chr6	73657400	73657600	0.485000
chr7	147261015	147261415	0.380000	chr6	73659800	73660200	0.417500
chrY	6750987	6751587	0.388333	chr6	73672000	73672600	0.400000
chr6	134923487	134923687	0.350000	chr6	73675600	73675800	0.460000
chr3	181091379	181091779	0.357500	chr6	7369400	7369800	0.420000
chr7	75177272	75177672	0.507500	chr6	73695800	73696200	0.590000
chr3	162072312	162072712	0.375000	chr6	73697000	73697400	0.402500
chr12	50622138	50622338	0.345000	chr6	73699800	73700000	0.425000
chr14	76158040	76158240	0.370000	chr6	73705000	73705200	0.445000
chr3	78544285	78544485	0.405000	chr6	73713800	73714000	0.455000
chr10	15701338	15701538	0.390000	chr6	73722800	73723000	0.445000
chr3	31639928	31640128	0.425000	chr6	73725200	73725400	0.460000
chr10	73424696	73424896	0.445000	chr6	73729000	73729200	0.530000
chr17	61993998	61994198	0.475000	chr6	73733200	73733400	0.525000
chr15	40718458	40718658	0.370000	chr6	73739200	73739400	0.390000
chr18	76453973	76454173	0.390000	chr6	73743200	73743400	0.420000
chr2	59960930	59961130	0.355000	chr6	73747400	73747600	0.390000
chr9	19786221	19786421	0.470000	chr6	73798600	73798800	0.475000
chr10	118394722	118395122	0.422500	chr6	7385200	7385600	0.472500
chrY	51899336	51899736	0.000000	chr6	73855000	73855400	0.322500
chr4	136859969	136860169	0.255000	chr6	73886800	73887000	0.370000
chr1	31367164	31368164	0.503000	chr6	7389600	7390600	0.554000
chr4	63340124	63340324	0.380000	chr6	7391200	7391400	0.405000
chr8	124246161	124246361	0.465000	chr6	73914400	73914600	0.490000
chr12	1081913	1082113	0.360000	chr6	73970000	73970200	0.405000
chr18	62922744	62922944	0.370000	chr6	73986200	73986400	0.380000
chr6	74643467	74643867	0.365000	chr6	74044600	74045000	0.385000
chr5	22071136	22071336	0.230000	chr6	74066600	74066800	0.465000
chr18	39993574	39993774	0.385000	chr6	74091600	74091800	0.410000
chr1	164684593	164684793	0.405000	chr6	7418400	7418600	0.475000
chr5	160438139	160438339	0.405000	chr6	7419400	7419600	0.430000
chr10	94774527	94774727	0.370000	chr6	7425000	7425200	0.410000
chr13	21430114	21430314	0.465000	chr6	74254600	74254800	0.485000
chr16	19615405	19616005	0.495000	chr6	7431400	7432000	0.560000
chr15	64428832	64429032	0.385000	chr6	7439400	7439600	0.290000
chr2	76377046	76377246	0.370000	chr6	74409600	74409800	0.385000
chr16	4870964	4871164	0.515000	chr6	74559000	74559200	0.535000
chr2	148242078	148242278	0.310000	chr6	74565600	74565800	0.330000
chr3	53331556	53331756	0.365000	chr6	74575000	74575200	0.425000
chrY	24803887	24804087	0.385000	chr6	74577600	74577800	0.480000
chr11	104627260	104627460	0.305000	chr6	74606800	74607000	0.405000
chr19	20490941	20491541	0.485000	chr6	7468400	7469000	0.520000
chr1	161574852	161575452	0.443333	chr6	7470800	7471400	0.470000
chr10	130431240	130431440	0.465000	chr6	74925800	74926000	0.520000
chr8	9871175	9871375	0.470000	chr6	74932600	74932800	0.500000
chr1	56787028	56787228	0.475000	chr6	74965400	74965600	0.500000
chr16	75411268	75411468	0.480000	chr6	7505200	7505400	0.505000
chr22	11040565	11040765	0.465000	chr6	75065600	75065800	0.560000
chr5	154539408	154539608	0.525000	chr6	75085200	75085400	0.660000
chrX	29608184	29608584	0.405000	chr6	75202200	75202600	0.597500
chr6	28417645	28417845	0.360000	chr6	75204400	75204600	0.435000
chrX	72950293	72950693	0.530000	chr6	75205200	75205600	0.572500
chr6	89627627	89628027	0.450000	chr6	75206000	75206400	0.622500
chr14	56851369	56851569	0.500000	chr6	75207400	75207600	0.550000
chr21	41870863	41871063	0.455000	chr6	75209000	75209200	0.570000
chrX	84605812	84606012	0.390000	chr6	75211200	75211400	0.360000
chr6	55891166	55891366	0.285000	chr6	75212400	75212600	0.350000
chr5	98982108	98982308	0.410000	chr6	75213800	75214000	0.490000
chr19	24585206	24585406	0.390000	chr6	75217200	75217400	0.410000
chr3	117714944	117715144	0.410000	chr6	75230600	75230800	0.420000
chr6	43818438	43818638	0.485000	chr6	75243800	75244000	0.540000
chr14	48065161	48065561	0.335000	chr6	75262800	75263200	0.365000
chr22	18892655	18892855	0.255000	chr6	75266800	75267000	0.310000
chr11	42465835	42466035	0.385000	chr6	75269000	75269200	0.435000
chr5	176425879	176426279	0.325000	chr6	75273000	75273400	0.405000
chr9	124638998	124639198	0.345000	chr6	75278600	75278800	0.370000
chr5	141134239	141134639	0.332500	chr6	75279400	75279800	0.352500
chr1	139264685	139264885	0.000000	chr6	75281800	75282000	0.360000
chr19	37669603	37670003	0.385000	chr6	75282600	75283000	0.405000
chr17	31045753	31046353	0.365000	chr6	75283400	75284000	0.371667
chr20	48482868	48483868	0.509000	chr6	75284600	75285600	0.526000
chr3	86314857	86315057	0.300000	chr6	75286400	75286600	0.355000
chr4	101235433	101235633	0.335000	chr6	75291400	75291600	0.490000
chr18	25262257	25262457	0.330000	chr6	75297200	75297400	0.295000
chrX	3580598	3580798	0.390000	chr6	75306200	75306400	0.400000
chr6	49887341	49887741	0.460000	chr6	75345400	75345800	0.490000
chr15	81094703	81094903	0.510000	chr6	75349600	75349800	0.575000
chr8	98882799	98882999	0.375000	chr6	75368200	75368400	0.505000
chr14	103445661	103445861	0.380000	chr6	7541600	7541800	0.745000
chrX	39482618	39482818	0.410000	chr6	75441200	75441400	0.435000
chr13	53595513	53595713	0.435000	chr6	75496600	75496800	0.575000
chr21	45809969	45810169	0.285000	chr6	75526600	75526800	0.380000
chr3	65680942	65681142	0.400000	chr6	75563200	75563400	0.475000
chr2	11837913	11838713	0.586250	chr6	75601800	75602600	0.721250
chr6	23292585	23293185	0.303333	chr6	75603600	75604200	0.370000
chr1	82279202	82279402	0.365000	chr6	75609000	75609200	0.375000
chr9	69272972	69273372	0.397500	chr6	75612000	75612400	0.405000
chr15	83759418	83759618	0.465000	chr6	75615200	75615400	0.535000
chr17	56398448	56398648	0.325000	chr6	75618600	75618800	0.410000
chr8	6669602	6669802	0.430000	chr6	75620400	75620600	0.510000
chr13	87054308	87054508	0.360000	chr6	75622000	75622200	0.370000
chr5	8330827	8331227	0.387500	chr6	7562800	7563200	0.392500
chr5	162975614	162976214	0.441667	chr6	75630000	75630600	0.445000
chr15	43762744	43762944	0.360000	chr6	75632000	75632200	0.385000
chr5	84463107	84463307	0.235000	chr6	75633200	75633400	0.385000
chr16	67214513	67214713	0.550000	chr6	75688000	75688200	0.605000
chr6	96981061	96981261	0.435000	chr6	75693200	75693400	0.515000
chr1	154036114	154036314	0.265000	chr6	75748000	75748200	0.295000
chr10	121996871	121997671	0.515000	chr6	75748600	75749400	0.703750
chr14	66313803	66314003	0.430000	chr6	7575400	7575600	0.450000
chrX	75038314	75038514	0.345000	chr6	75758200	75758400	0.355000
chr5	181229949	181230149	0.510000	chr6	75775400	75775600	0.520000
chr8	25579594	25579794	0.385000	chr6	7580000	7580200	0.515000
chr1	218306396	218306796	0.365000	chr6	75824200	75824600	0.427500
chr12	107524226	107524426	0.405000	chr6	75850400	75850600	0.390000
chr9	18330923	18331123	0.435000	chr6	7587800	7588000	0.445000
chr4	28960801	28961201	0.312500	chr6	75882800	75883200	0.330000
chr12	89042246	89042446	0.350000	chr6	75893400	75893600	0.355000
chr19	33840135	33840535	0.495000	chr6	7590000	7590400	0.602500
chr1	19554991	19555191	0.470000	chr6	7591000	7591200	0.480000
chr4	53490639	53490839	0.380000	chr6	7592000	7592200	0.460000
chr10	116055379	116055579	0.375000	chr6	75932200	75932400	0.430000
chr1	10343214	10343614	0.455000	chr6	75934800	75935200	0.492500
chr9	132958947	132959147	0.515000	chr6	75959400	75959600	0.560000
chr5	111894036	111894836	0.396250	chr6	7615600	7616400	0.441250
chr8	78453471	78453671	0.470000	chr6	7618400	7618600	0.495000
chr10	53027701	53028101	0.432500	chr6	7647400	7647800	0.457500
chr1	59082452	59082652	0.350000	chr6	7649600	7649800	0.375000
chr20	35131208	35131408	0.520000	chr6	76633400	76633600	0.560000
chr4	147612558	147612758	0.430000	chr6	7669000	7669200	0.480000
chr1	83840925	83841125	0.440000	chr6	7669800	7670000	0.500000
chr11	59087105	59087305	0.485000	chr6	7673200	7673400	0.625000
chr13	40659268	40659468	0.435000	chr6	76745200	76745400	0.505000
chr5	160084105	160084505	0.390000	chr6	7675400	7675800	0.477500
chr12	109819930	109820130	0.455000	chr6	7680800	7681000	0.530000
chr12	129694964	129695164	0.405000	chr6	76861600	76861800	0.430000
chr1	237014908	237015108	0.450000	chr6	76877000	76877200	0.500000
chr1	248276032	248276232	0.475000	chr6	7691800	7692000	0.570000
chr6	122507555	122507755	0.400000	chr6	7692400	7692600	0.475000
chr12	8629406	8629806	0.440000	chr6	7694000	7694400	0.482500
chr3	63499844	63500644	0.365000	chr6	7698000	7698800	0.382500
chr20	1716885	1717085	0.355000	chr6	77000	77200	0.415000
chr19	57902846	57903046	0.475000	chr6	7701600	7701800	0.505000
chr11	1913023	1913223	0.405000	chr6	7706400	7706600	0.515000
chr9	4236385	4236585	0.330000	chr6	77124800	77125000	0.410000
chr12	119388168	119388368	0.470000	chr6	77173600	77173800	0.520000
chr20	31951047	31951247	0.460000	chr6	7723200	7723400	0.545000
chr1	32018584	32018784	0.560000	chr6	7726000	7726200	0.745000
chrX	52414452	52414852	0.472500	chr6	7727000	7727400	0.752500
chr12	122849440	122849840	0.592500	chr6	7728200	7728600	0.595000
chr6	88957179	88958179	0.374000	chr6	77292600	77293600	0.380000
chr9	17530124	17530724	0.388333	chr6	7731000	7731600	0.453333
chr2	58609891	58610091	0.305000	chr6	77318400	77318600	0.360000
chr16	36791816	36792016	0.385000	chr6	7732400	7732600	0.400000
chr4	133248843	133249043	0.445000	chr6	77340000	77340200	0.460000
chr5	83399330	83399530	0.405000	chr6	77341400	77341600	0.465000
chr7	98113009	98113609	0.460000	chr6	77368600	77369200	0.530000
chr14	50820531	50820731	0.440000	chr6	77374000	77374200	0.470000
chr3	57092585	57092985	0.362500	chr6	77383000	77383400	0.440000
chr2	88726211	88726411	0.415000	chr6	77384200	77384400	0.490000
chr14	58848059	58848259	0.270000	chr6	77440600	77440800	0.360000
chr2	50349767	50349967	0.395000	chr6	77457800	77458000	0.490000
chr5	1543218	1544218	0.534000	chr6	77462000	77463000	0.550000
chr8	28723682	28723882	0.510000	chr6	77463600	77463800	0.595000
chr13	19351997	19352197	0.405000	chr6	77464200	77464400	0.675000
chr18	22256612	22257212	0.468333	chr6	77466000	77466600	0.498333
chr2	132727332	132727532	0.450000	chr6	77467200	77467400	0.495000
chrX	104456376	104456576	0.365000	chr6	77620400	77620600	0.405000
chr6	876667	877067	0.472500	chr6	77650200	77650600	0.667500
chr8	128139090	128139290	0.375000	chr6	77752200	77752400	0.420000
chr1	9490153	9490353	0.445000	chr6	77754600	77754800	0.445000
chr2	207365256	207365456	0.380000	chr6	7808200	7808400	0.370000
chr14	103067423	103067623	0.490000	chr6	7813800	7814000	0.510000
chr10	75880894	75881294	0.465000	chr6	781400	781800	0.542500
chr22	27677431	27677631	0.455000	chr6	78308200	78308400	0.510000
chr10	35226468	35226668	0.380000	chr6	78598000	78598200	0.445000
chr10	94906071	94906671	0.320000	chr6	787000	787600	0.390000
chr16	29741339	29741539	0.515000	chr6	78783600	78783800	0.555000
chr3	102945106	102945306	0.315000	chr6	78831600	78831800	0.430000
chr3	158143765	158143965	0.335000	chr6	78853000	78853200	0.385000
chr2	232955301	232955901	0.476667	chr6	78867400	78868000	0.620000
chr6	93753709	93753909	0.425000	chr6	78875600	78875800	0.435000
chr17	16094251	16094451	0.250000	chr6	78909400	78909600	0.375000
chr7	26538142	26538542	0.532500	chr6	78910600	78911000	0.682500
chr11	19239822	19240022	0.265000	chr6	7894400	7894600	0.340000
chr16	89163072	89163472	0.522500	chr6	7895000	7895400	0.545000
chrX	46778330	46778530	0.420000	chr6	78962600	78962800	0.390000
chr2	22344757	22345357	0.436667	chr6	7899200	7899800	0.458333
chr9	115789707	115789907	0.425000	chr6	78996000	78996200	0.430000
chr5	29122950	29123150	0.290000	chr6	79005800	79006000	0.370000
chr2	71527918	71528118	0.445000	chr6	7901000	7901200	0.455000
chr3	157510714	157510914	0.400000	chr6	7901800	7902000	0.415000
chr15	47013579	47013779	0.300000	chr6	79042600	79042800	0.315000
chr14	89910810	89911010	0.330000	chr6	79048800	79049000	0.420000
chr5	46180693	46180893	0.390000	chr6	79062800	79063000	0.475000
chr10	99627329	99627529	0.375000	chr6	79065400	79065600	0.415000
chr10	106469902	106470102	0.350000	chr6	79070600	79070800	0.415000
chr4	159247560	159247760	0.380000	chr6	79075200	79075400	0.330000
chr8	78357834	78358034	0.265000	chr6	79076200	79076400	0.345000
chr6	117371319	117372319	0.490000	chr6	79077000	79078000	0.708000
chr6	161497109	161497509	0.475000	chr6	79078400	79078800	0.600000
chr4	148643305	148644105	0.340000	chr6	79079200	79080000	0.348750
chr2	156196384	156196584	0.365000	chr6	79081800	79082000	0.400000
chrX	133175580	133175780	0.405000	chr6	79082400	79082600	0.445000
chr6	82605425	82605625	0.285000	chr6	79084800	79085000	0.385000
chr22	30525195	30525395	0.605000	chr6	7910000	7910200	0.750000
chr9	22457245	22457445	0.405000	chr6	7910800	7911000	0.820000
chr22	22265632	22265832	0.515000	chr6	7913200	7913400	0.550000
chr6	3131434	3131634	0.420000	chr6	7915600	7915800	0.520000
chr14	66962937	66963137	0.345000	chr6	7917000	7917200	0.410000
chr4	16363935	16364135	0.335000	chr6	79197000	79197200	0.385000
chr1	44547971	44548371	0.477500	chr6	7919800	7920200	0.510000
chr13	104383565	104383965	0.325000	chr6	79208800	79209200	0.335000
chr2	161165808	161166008	0.400000	chr6	7921000	7921200	0.575000
chr3	51554630	51554830	0.420000	chr6	7921600	7921800	0.430000
chr1	162702389	162702589	0.365000	chr6	79231800	79232000	0.385000
chr2	156885184	156885584	0.445000	chr6	79233600	79234000	0.655000
chr5	143800164	143800564	0.440000	chr6	79234600	79235000	0.597500
chr10	23198035	23198235	0.400000	chr6	79270000	79270200	0.405000
chr5	29520122	29520322	0.370000	chr6	7934000	7934200	0.365000
chr11	10020011	10020211	0.495000	chr6	7938600	7938800	0.520000
chr12	123168708	123168908	0.410000	chr6	7939600	7939800	0.435000
chr7	109025335	109025935	0.403333	chr6	79420200	79420800	0.405000
chr1	105293586	105294186	0.333333	chr6	79421800	79422400	0.358333
chr17	71709201	71709401	0.315000	chr6	79426400	79426600	0.350000
chr5	37527921	37528121	0.430000	chr6	79431600	79431800	0.445000
chr3	73995633	73995833	0.370000	chr6	79453800	79454000	0.390000
chr2	50342924	50343124	0.330000	chr6	79467800	79468000	0.450000
chr15	5597208	5597408	0.000000	chr6	79519000	79519200	0.310000
chr3	181783139	181783539	0.257500	chr6	79525600	79526000	0.470000
chr3	52786105	52787305	0.558333	chr6	79536600	79537800	0.573333
chr21	32717404	32717604	0.395000	chr6	79544400	79544600	0.430000
chr4	43976541	43976741	0.455000	chr6	79545200	79545400	0.465000
chr21	12823146	12823346	0.360000	chr6	79570800	79571000	0.345000
chr2	100383674	100383874	0.440000	chr6	79586600	79586800	0.455000
chr1	117029994	117030194	0.450000	chr6	79600000	79600200	0.460000
chr7	150546837	150547037	0.350000	chr6	79604600	79604800	0.460000
chr6	12911678	12911878	0.415000	chr6	79605200	79605400	0.450000
chr6	16802220	16802820	0.411667	chr6	79614000	79614600	0.528333
chr8	139027631	139027831	0.480000	chr6	79615000	79615200	0.510000
chr6	17899607	17900007	0.342500	chr6	79621600	79622000	0.457500
chr1	1544797	1544997	0.535000	chr6	79631200	79631400	0.670000
chr4	159837466	159837666	0.300000	chr6	79632600	79632800	0.420000
chrX	74632414	74632614	0.435000	chr6	79634800	79635000	0.505000
chr2	34930025	34930425	0.410000	chr6	79646000	79646400	0.422500
chr5	39996576	39996776	0.445000	chr6	79663800	79664000	0.630000
chr14	58012930	58013130	0.270000	chr6	79666800	79667000	0.380000
chr15	24838905	24839105	0.485000	chr6	79671600	79671800	0.510000
chr13	73450529	73450729	0.490000	chr6	79686800	79687000	0.545000
chr5	149111639	149111839	0.415000	chr6	79702800	79703000	0.495000
chr15	69802009	69802209	0.385000	chr6	79713800	79714000	0.410000
chr22	20007572	20008372	0.475000	chr6	7975200	7976000	0.476250
chr18	15679511	15679711	0.375000	chr6	797600	797800	0.410000
chr5	160144916	160145116	0.405000	chr6	79762400	79762600	0.415000
chr2	70005978	70006178	0.475000	chr6	79764800	79765000	0.500000
chr2	222438397	222438597	0.480000	chr6	79778000	79778200	0.575000
chr9	5944901	5945101	0.300000	chr6	79796400	79796600	0.375000
chr4	50329997	50330197	0.400000	chr6	79803000	79803200	0.440000
chr19	32612272	32612472	0.300000	chr6	79814000	79814200	0.350000
chr12	115558270	115558670	0.440000	chr6	79861000	79861400	0.485000
chr6	76797047	76797247	0.385000	chr6	79862800	79863000	0.425000
chr8	126541297	126541497	0.370000	chr6	79868200	79868400	0.395000
chr1	240621891	240622091	0.510000	chr6	79869600	79869800	0.610000
chr18	65157692	65158092	0.345000	chr6	79874800	79875200	0.362500
chrX	18000929	18001129	0.420000	chr6	79913600	79913800	0.470000
chr18	24065402	24066202	0.350000	chr6	7991600	7992400	0.436250
chr3	121559014	121559214	0.385000	chr6	79946400	79946600	0.455000
chr2	29065924	29066124	0.530000	chr6	79947400	79947600	0.705000
chr6	45237163	45237563	0.380000	chr6	79949200	79949600	0.417500
chr2	127151643	127151843	0.340000	chr6	79955000	79955200	0.425000
chr18	53279881	53280281	0.350000	chr6	79964600	79965000	0.430000
chr10	95999699	95999899	0.430000	chr6	7996600	7996800	0.550000
chr1	176190168	176190368	0.345000	chr6	79981800	79982000	0.390000
chr21	45030603	45030803	0.440000	chr6	79984400	79984600	0.475000
chr7	138335694	138335894	0.370000	chr6	79989400	79989600	0.375000
chr20	38384582	38384782	0.455000	chr6	80003800	80004000	0.525000
chr3	11365734	11366134	0.505000	chr6	80004400	80004800	0.615000
chr2	5819222	5819422	0.395000	chr6	8001400	8001600	0.460000
chr22	8518579	8518779	0.000000	chr6	80022800	80023000	0.375000
chr18	50240932	50241132	0.415000	chr6	80029600	80029800	0.505000
chr3	87215633	87216033	0.312500	chr6	8007000	8007400	0.427500
chr1	237473577	237474377	0.431250	chr6	80106400	80107200	0.653750
chr6	62410554	62411154	0.393333	chr6	80122600	80123200	0.438333
chr15	24419705	24419905	0.405000	chr6	80133000	80133200	0.435000
chr3	79803156	79803356	0.290000	chr6	80143600	80143800	0.470000
chr3	34008780	34008980	0.355000	chr6	80145600	80145800	0.430000
chr10	79900249	79900649	0.320000	chr6	80156200	80156600	0.345000
chr5	167105741	167106141	0.425000	chr6	80158600	80159000	0.445000
chr8	14719195	14719395	0.405000	chr6	80164000	80164200	0.465000
chrX	81588647	81588847	0.285000	chr6	80165400	80165600	0.390000
chr9	54119299	54119499	0.000000	chr6	80175200	80175400	0.400000
chr9	112065146	112065346	0.475000	chr6	80179800	80180000	0.485000
chr5	40233905	40234105	0.330000	chr6	80209600	80209800	0.340000
chrY	12610795	12610995	0.405000	chr6	80210600	80210800	0.445000
chr7	70523071	70523671	0.435000	chr6	80211800	80212400	0.450000
chr3	82902123	82902323	0.340000	chr6	80214600	80214800	0.350000
chr10	107595666	107595866	0.460000	chr6	80250000	80250200	0.485000
chr13	87736051	87736251	0.370000	chr6	80250600	80250800	0.385000
chr6	20456391	20456591	0.355000	chr6	80254800	80255000	0.405000
chr3	27055011	27055211	0.355000	chr6	80280800	80281000	0.440000
chr2	209253523	209253723	0.420000	chr6	80294600	80294800	0.470000
chr5	58682024	58682224	0.410000	chr6	80338400	80338600	0.475000
chr7	30203134	30203534	0.345000	chr6	80365000	80365400	0.440000
chr7	103661919	103662119	0.340000	chr6	80425600	80425800	0.360000
chr11	37324674	37324874	0.405000	chr6	80438800	80439000	0.420000
chr21	23500062	23500462	0.422500	chr6	80454200	80454600	0.425000
chr4	70677543	70677743	0.480000	chr6	80457400	80457600	0.510000
chr7	18340746	18340946	0.305000	chr6	80547800	80548000	0.330000
chr11	47630408	47630808	0.367500	chr6	80548400	80548800	0.427500
chr5	28466319	28466719	0.420000	chr6	80556200	80556600	0.452500
chr13	54809029	54809229	0.375000	chr6	80605600	80605800	0.360000
chr5	129951656	129951856	0.355000	chr6	80607800	80608000	0.365000
chrX	87990886	87991286	0.335000	chr6	8061400	8061800	0.367500
chr2	44911386	44911586	0.430000	chr6	80637400	80637600	0.465000
chr2	238098700	238098900	0.450000	chr6	80638800	80639000	0.500000
chr14	99901544	99901744	0.460000	chr6	8064400	8064600	0.605000
chr3	110118543	110118743	0.405000	chr6	8066200	8066400	0.435000
chr8	106836169	106836369	0.365000	chr6	80742600	80742800	0.385000
chr10	4050642	4051242	0.370000	chr6	8075400	8076000	0.383333
chrY	55730482	55730682	0.000000	chr6	8080400	8080600	0.390000
chr15	59003725	59003925	0.345000	chr6	8083400	8083600	0.355000
chr3	47473806	47474006	0.485000	chr6	8085200	8085400	0.500000
chr21	41802520	41802720	0.425000	chr6	8099400	8099600	0.465000
chr5	46902003	46902803	0.388750	chr6	8100000	8100800	0.408750
chr10	11121164	11121364	0.385000	chr6	8101400	8101600	0.405000
chr7	57417299	57417699	0.580000	chr6	8102400	8102800	0.617500
chr9	86819627	86819827	0.370000	chr6	8108400	8108600	0.475000
chr1	241100592	241100792	0.330000	chr6	81093200	81093400	0.350000
chr19	51290119	51290319	0.515000	chr6	8109400	8109600	0.550000
chr19	21317534	21317734	0.340000	chr6	81126200	81126400	0.430000
chr4	64331066	64331266	0.360000	chr6	81128800	81129000	0.375000
chr3	171548074	171548274	0.400000	chr6	81131000	81131200	0.425000
chr17	13143714	13143914	0.290000	chr6	81166800	81167000	0.460000
chr2	4279622	4279822	0.355000	chr6	8121200	8121400	0.490000
chr2	9364276	9364476	0.505000	chr6	8131400	8131600	0.535000
chr14	33499466	33499666	0.415000	chr6	8140000	8140200	0.520000
chr4	138661657	138661857	0.325000	chr6	81447000	81447200	0.350000
chr2	81553892	81554092	0.420000	chr6	81452000	81452200	0.435000
chr13	105784705	105784905	0.435000	chr6	815400	815600	0.490000
chrY	10795920	10796120	0.390000	chr6	81593200	81593400	0.430000
chr2	63286304	63286504	0.440000	chr6	81614400	81614600	0.445000
chr13	106802094	106802294	0.485000	chr6	816800	817000	0.530000
chr12	101070272	101070672	0.350000	chr6	81722600	81723000	0.372500
chr1	73355997	73356197	0.330000	chr6	81744200	81744400	0.375000
chr11	52201939	52202139	0.385000	chr6	81745200	81745400	0.430000
chr11	90092205	90092405	0.410000	chr6	81749800	81750000	0.455000
chr17	36471734	36471934	0.480000	chr6	81750800	81751000	0.485000
chr17	30515119	30515519	0.477500	chr6	81751800	81752200	0.657500
chr11	67101475	67101675	0.465000	chr6	81752600	81752800	0.630000
chr4	812757	814157	0.515714	chr6	81753200	81754600	0.577143
chr5	14614212	14614412	0.265000	chr6	81758400	81758600	0.325000
chr13	36199867	36200067	0.370000	chr6	81760000	81760200	0.410000
chrX	112775887	112776087	0.350000	chr6	81766600	81766800	0.375000
chr16	55282214	55282414	0.430000	chr6	81770400	81770600	0.445000
chr4	106214356	106214556	0.405000	chr6	81772800	81773000	0.470000
chr5	42483306	42483506	0.375000	chr6	81774600	81774800	0.455000
chr9	18274142	18274342	0.350000	chr6	81787800	81788000	0.400000
chr20	11349799	11350199	0.357500	chr6	81797600	81798000	0.345000
chr14	29468132	29468332	0.290000	chr6	81809200	81809400	0.335000
chr6	167879613	167879813	0.325000	chr6	81812600	81812800	0.410000
chr5	103310959	103311559	0.400000	chr6	81814400	81815000	0.416667
chr8	34598709	34599309	0.381667	chr6	8181600	8182200	0.460000
chr6	55969169	55969369	0.390000	chr6	81818800	81819000	0.435000
chr16	69846245	69846445	0.355000	chr6	81821200	81821400	0.375000
chr1	117239103	117239303	0.425000	chr6	8182600	8182800	0.435000
chr1	81490036	81490236	0.365000	chr6	81838200	81838400	0.375000
chr1	122361535	122361735	0.430000	chr6	81839200	81839400	0.440000
chr10	75113987	75114387	0.450000	chr6	81886200	81886600	0.462500
chr6	128651725	128651925	0.385000	chr6	81893000	81893200	0.410000
chr9	49712487	49712687	0.000000	chr6	81938400	81938600	0.385000
chr6	32903387	32903587	0.345000	chr6	81941200	81941400	0.425000
chr2	138588421	138589021	0.321667	chr6	81962000	81962600	0.361667
chr1	199260543	199260743	0.410000	chr6	81969200	81969400	0.430000
chr1	217287187	217287387	0.265000	chr6	81997600	81997800	0.385000
chr12	101848899	101849099	0.415000	chr6	82006200	82006400	0.455000
chr21	13118656	13118856	0.355000	chr6	82015200	82015400	0.395000
chr13	104622288	104622488	0.400000	chr6	82040600	82040800	0.455000
chr5	20424659	20424859	0.400000	chr6	82130000	82130200	0.405000
chr7	46076958	46077158	0.325000	chr6	82178200	82178400	0.295000
chr11	108744341	108744541	0.375000	chr6	8219400	8219600	0.410000
chr2	83378645	83378845	0.340000	chr6	82204200	82204400	0.350000
chr6	78352579	78352779	0.305000	chr6	82206200	82206400	0.415000
chr5	156300363	156300563	0.320000	chr6	82227800	82228000	0.300000
chr7	156466283	156466483	0.455000	chr6	82245400	82245600	0.470000
chr3	109148437	109148637	0.430000	chr6	82246400	82246600	0.575000
chr4	25156643	25156843	0.400000	chr6	82247000	82247200	0.475000
chr17	29156856	29157256	0.567500	chr6	82247600	82248000	0.617500
chr6	150115079	150115279	0.485000	chr6	82248600	82248800	0.495000
chr2	164180160	164180360	0.330000	chr6	82252000	82252200	0.340000
chr1	23043275	23043475	0.320000	chr6	82259600	82259800	0.385000
chr2	8081961	8082161	0.395000	chr6	82348200	82348400	0.450000
chr12	50032566	50033966	0.595714	chr6	82363400	82364800	0.624286
chr5	44963064	44963264	0.440000	chr6	82365200	82365400	0.740000
chr19	16460458	16460658	0.465000	chr6	82410200	82410400	0.480000
chr18	46420783	46420983	0.365000	chr6	82441200	82441400	0.410000
chr8	46675615	46675815	0.370000	chr6	82784000	82784200	0.475000
chr2	50475793	50475993	0.420000	chr6	82849200	82849400	0.455000
chr18	44809279	44809479	0.360000	chr6	82867400	82867600	0.425000
chr2	176444825	176445025	0.370000	chr6	82873200	82873400	0.495000
chr12	106762669	106762869	0.380000	chr6	82882600	82882800	0.300000
chrX	124929706	124930306	0.375000	chr6	82893800	82894400	0.448333
chr22	74607	74807	0.000000	chr6	82894800	82895000	0.380000
chr8	67516583	67516783	0.405000	chr6	82963600	82963800	0.455000
chr6	110152094	110152294	0.445000	chr6	82973800	82974000	0.480000
chr16	24879799	24879999	0.400000	chr6	82984800	82985000	0.425000
chr2	106918786	106918986	0.380000	chr6	82989000	82989200	0.385000
chr11	54630030	54630230	0.345000	chr6	83006400	83006600	0.470000
chr7	133774672	133774872	0.325000	chr6	83053800	83054000	0.470000
chr17	69600618	69600818	0.350000	chr6	83055400	83055600	0.395000
chr4	138906770	138906970	0.460000	chr6	83057800	83058000	0.485000
chr12	90259708	90259908	0.350000	chr6	83065800	83066000	0.715000
chrX	144008577	144009377	0.463750	chr6	83067600	83068400	0.657500
chr3	6531466	6531666	0.370000	chr6	83071000	83071200	0.385000
chr1	177488469	177488669	0.365000	chr6	83125600	83125800	0.390000
chr11	32988639	32988839	0.410000	chr6	83132200	83132400	0.420000
chr20	39544766	39544966	0.430000	chr6	83160200	83160400	0.515000
chr16	11721997	11722197	0.370000	chr6	83174400	83174600	0.365000
chr7	17285919	17286119	0.320000	chr6	83192600	83192800	0.350000
chr7	106053549	106053749	0.490000	chr6	83193200	83193400	0.700000
chr12	111305732	111306132	0.477500	chr6	83194000	83194400	0.567500
chr3	10162887	10163087	0.445000	chr6	83215200	83215400	0.455000
chr8	120895100	120895300	0.320000	chr6	83222000	83222200	0.325000
chr2	227067367	227067567	0.355000	chr6	83258600	83258800	0.360000
chrY	20564701	20565101	0.355000	chr6	83271400	83271800	0.332500
chr4	67426319	67426519	0.375000	chr6	83308000	83308200	0.380000
chr2	15565934	15566134	0.300000	chr6	83314000	83314200	0.325000
chr18	32461504	32461904	0.417500	chr6	83361400	83361800	0.517500
chr6	116220502	116220702	0.380000	chr6	83365400	83365600	0.455000
chr9	19684346	19684746	0.417500	chr6	83366000	83366400	0.425000
chr2	223626040	223626840	0.373750	chr6	83418000	83418800	0.408750
chr17	76827456	76828056	0.540000	chr6	83430600	83431200	0.696667
chr6	85601719	85601919	0.350000	chr6	83432600	83432800	0.350000
chr8	16596746	16596946	0.340000	chr6	83434600	83434800	0.430000
chr11	40976041	40976241	0.380000	chr6	83436800	83437000	0.390000
chr15	69349486	69349686	0.380000	chr6	83442800	83443000	0.470000
chr20	43156555	43156755	0.465000	chr6	83444200	83444400	0.470000
chr18	61294547	61294747	0.375000	chr6	83459800	83460000	0.395000
chr16	90072248	90072448	0.340000	chr6	83464000	83464200	0.440000
chr3	73421632	73421832	0.490000	chr6	83467800	83468000	0.495000
chr7	30091782	30091982	0.415000	chr6	83488600	83488800	0.450000
chr3	126526759	126527359	0.600000	chr6	83512000	83512600	0.630000
chr8	86303033	86303233	0.355000	chr6	83515000	83515200	0.375000
chr13	19204399	19204599	0.415000	chr6	83536200	83536400	0.425000
chr7	83390572	83390772	0.365000	chr6	83550600	83550800	0.385000
chr7	92730374	92730574	0.425000	chr6	83571800	83572000	0.460000
chr18	56909824	56910224	0.327500	chr6	83590400	83590800	0.340000
chr19	1889270	1889470	0.435000	chr6	83592800	83593000	0.425000
chr8	20443154	20443354	0.450000	chr6	83615200	83615400	0.475000
chr7	133781688	133781888	0.475000	chr6	83633200	83633400	0.510000
chr3	138729145	138729345	0.470000	chr6	83708000	83708200	0.695000
chr8	11607415	11607615	0.525000	chr6	83708600	83708800	0.720000
chr13	81352016	81352216	0.240000	chr6	83771000	83771200	0.310000
chr22	36659685	36660285	0.575000	chr6	83853400	83854000	0.696667
chr5	72793735	72793935	0.535000	chr6	83859600	83859800	0.730000
chrX	8331296	8331896	0.408333	chr6	83860200	83860800	0.411667
chr15	76594832	76595032	0.370000	chr6	83861200	83861400	0.385000
chrX	133355745	133356145	0.460000	chr6	83867600	83868000	0.467500
chr13	22986857	22987057	0.410000	chr6	83872800	83873000	0.445000
chr2	73678856	73679056	0.415000	chr6	83874000	83874200	0.545000
chr15	97013189	97013389	0.370000	chr6	8388000	8388200	0.480000
chr13	88096078	88096278	0.320000	chr6	83884600	83884800	0.335000
chr7	77014641	77014841	0.160000	chr6	8392600	8392800	0.375000
chr7	78206776	78206976	0.340000	chr6	83946600	83946800	0.360000
chr18	70373958	70374558	0.408333	chr6	83958200	83958800	0.451667
chr15	57010657	57010857	0.385000	chr6	83962600	83962800	0.475000
chr1	202340920	202341320	0.430000	chr6	83974600	83975000	0.462500
chr1	222178314	222178514	0.335000	chr6	83976400	83976600	0.430000
chr11	16631451	16631651	0.400000	chr6	83977000	83977200	0.515000
chr1	231619085	231619285	0.330000	chr6	83985400	83985600	0.385000
chr8	36082399	36082799	0.395000	chr6	84032600	84033000	0.450000
chr19	31140706	31141506	0.511250	chr6	84033600	84034400	0.698750
chr20	7035413	7035613	0.325000	chr6	84039400	84039600	0.345000
chr1	119718239	119718439	0.370000	chr6	84042800	84043000	0.400000
chr12	125352770	125352970	0.480000	chr6	84050600	84050800	0.495000
chr14	99407159	99407759	0.481667	chr6	84052200	84052800	0.528333
chr1	5172695	5172895	0.470000	chr6	84059200	84059400	0.475000
chr19	31114848	31115048	0.405000	chr6	84062600	84062800	0.470000
chr1	237454296	237454496	0.415000	chr6	84069000	84069200	0.465000
chr8	71960178	71960378	0.415000	chr6	84075200	84075400	0.495000
chr7	39288818	39289018	0.435000	chr6	84078600	84078800	0.450000
chr17	27214242	27214442	0.465000	chr6	84081400	84081600	0.495000
chr12	49421460	49422060	0.350000	chr6	84087000	84087600	0.438333
chr6	28298784	28299384	0.435000	chr6	84093200	84093800	0.450000
chrX	147633075	147633475	0.375000	chr6	8409600	8410000	0.500000
chrX	65131003	65131403	0.450000	chr6	84105400	84105800	0.467500
chr3	160088850	160089050	0.495000	chr6	84115200	84115400	0.520000
chr3	61838153	61838353	0.410000	chr6	84119400	84119600	0.415000
chr20	8108949	8109149	0.470000	chr6	84125600	84125800	0.475000
chr18	50445060	50445260	0.420000	chr6	84136800	84137000	0.450000
chr14	100596066	100596266	0.420000	chr6	84150800	84151000	0.430000
chr3	172889915	172890115	0.380000	chr6	84170400	84170600	0.400000
chr20	35225671	35226471	0.540000	chr6	84227200	84228000	0.567500
chr6	148438865	148439265	0.307500	chr6	84243800	84244200	0.452500
chr2	146063205	146063405	0.490000	chr6	84249800	84250000	0.505000
chr1	48377259	48377659	0.367500	chr6	84270000	84270400	0.390000
chr2	204602790	204602990	0.350000	chr6	84271400	84271600	0.360000
chr21	27287407	27287607	0.455000	chr6	84282600	84282800	0.480000
chr1	83916098	83916298	0.375000	chr6	84284600	84284800	0.380000
chr1	113465236	113465436	0.360000	chr6	8432600	8432800	0.380000
chr16	51583713	51584113	0.530000	chr6	8435400	8435800	0.675000
chr4	154100927	154101127	0.415000	chr6	84422400	84422600	0.530000
chr12	107561496	107561696	0.405000	chr6	84428400	84428600	0.415000
chr4	169774307	169774507	0.435000	chr6	84466600	84466800	0.490000
chr12	117945725	117945925	0.405000	chr6	84509000	84509200	0.415000
chr22	6734818	6735218	0.000000	chr6	84526600	84527000	0.372500
chr6	61039341	61039541	0.375000	chr6	84547600	84547800	0.385000
chr2	67991841	67992041	0.375000	chr6	84575400	84575600	0.400000
chr1	199229117	199229317	0.400000	chr6	84582000	84582200	0.425000
chr21	5048278	5049278	0.452000	chr6	84588000	84589000	0.499000
chr4	128502334	128502734	0.345000	chr6	84667600	84668000	0.380000
chr11	115735070	115735270	0.425000	chr6	84728600	84728800	0.450000
chr9	63245167	63245767	0.000000	chr6	84731600	84732200	0.360000
chr13	103432608	103432808	0.375000	chr6	84734000	84734200	0.455000
chr17	325212	325412	0.540000	chr6	84740000	84740200	0.545000
chr1	239593017	239593217	0.395000	chr6	84748600	84748800	0.445000
chr2	220691126	220691326	0.400000	chr6	84750200	84750400	0.425000
chr5	54950957	54951557	0.425000	chr6	84762600	84763200	0.671667
chr17	38764695	38765295	0.481667	chr6	84763600	84764200	0.698333
chr22	31253053	31253253	0.510000	chr6	84764600	84764800	0.620000
chr4	161912526	161912726	0.430000	chr6	84768800	84769000	0.555000
chr17	42436235	42436435	0.410000	chr6	84769400	84769600	0.420000
chr22	44818122	44818322	0.510000	chr6	84773800	84774000	0.655000
chr14	101199344	101199944	0.546667	chr6	84774400	84775000	0.668333
chr2	92023991	92024191	0.400000	chr6	84791400	84791600	0.405000
chr13	85984063	85984263	0.400000	chr6	8481800	8482000	0.440000
chr16	19910889	19911289	0.460000	chr6	85015400	85015800	0.495000
chr4	17210405	17210605	0.385000	chr6	85041400	85041600	0.405000
chr10	127292852	127293052	0.490000	chr6	85127000	85127200	0.585000
chr8	100577250	100577450	0.355000	chr6	85169600	85169800	0.365000
chr5	72610933	72611133	0.375000	chr6	85283200	85283400	0.445000
chr13	73429320	73429520	0.395000	chr6	85323600	85323800	0.435000
chr18	68727528	68727728	0.460000	chr6	85355000	85355200	0.550000
chr14	85248335	85248535	0.335000	chr6	85419000	85419200	0.385000
chr9	16146701	16146901	0.450000	chr6	85449400	85449600	0.470000
chr3	113234040	113234240	0.400000	chr6	85450200	85450400	0.665000
chr9	120099780	120099980	0.495000	chr6	85453600	85453800	0.595000
chr12	122280590	122280790	0.390000	chr6	85455600	85455800	0.430000
chr8	21831803	21832403	0.505000	chr6	85461400	85462000	0.510000
chr21	35292977	35293177	0.325000	chr6	85464200	85464400	0.380000
chr12	45678629	45678829	0.490000	chr6	85464800	85465000	0.550000
chr2	232250364	232250564	0.420000	chr6	85470200	85470400	0.475000
chr8	21749027	21749427	0.427500	chr6	85483000	85483400	0.472500
chr4	93523377	93523777	0.447500	chr6	85483800	85484200	0.465000
chrX	60096661	60096861	0.425000	chr6	85488000	85488200	0.465000
chr5	83313398	83313598	0.375000	chr6	85499000	85499200	0.420000
chr13	90541430	90541630	0.385000	chr6	85576600	85576800	0.445000
chr2	173472113	173472313	0.470000	chr6	85579800	85580000	0.485000
chr1	16238972	16239372	0.520000	chr6	85580800	85581200	0.532500
chr4	172058695	172058895	0.310000	chr6	85585800	85586000	0.355000
chr11	70429896	70430896	0.570000	chr6	85593200	85594200	0.651000
chr14	66332341	66333141	0.316250	chr6	85596000	85596800	0.336250
chr11	128349442	128349642	0.400000	chr6	85641000	85641200	0.410000
chr3	116628192	116628992	0.481250	chr6	85642000	85642800	0.678750
chr13	107817924	107818524	0.460000	chr6	85643200	85643800	0.745000
chr13	78744381	78744981	0.430000	chr6	85645200	85645800	0.431667
chrX	57221938	57222338	0.467500	chr6	85660200	85660600	0.527500
chr7	30851498	30851698	0.425000	chr6	85669800	85670000	0.465000
chr13	48430714	48430914	0.480000	chr6	85672200	85672400	0.490000
chr4	46107802	46109202	0.316429	chr6	85672800	85674200	0.393571
chr8	101821362	101821562	0.390000	chr6	85674800	85675000	0.395000
chr5	125827350	125827550	0.435000	chr6	85675400	85675600	0.450000
chr8	60638349	60639349	0.390000	chr6	85676000	85677000	0.383000
chr2	43829188	43829388	0.335000	chr6	85677400	85677600	0.400000
chr1	7404117	7406117	0.511500	chr6	85678000	85680000	0.514500
chr9	89215854	89216054	0.395000	chr6	85680400	85680600	0.415000
chr5	142992280	142992680	0.422500	chr6	85781400	85781800	0.455000
chr11	66009256	66009456	0.470000	chr6	85839400	85839600	0.490000
chr8	77118065	77118265	0.395000	chr6	85864600	85864800	0.445000
chr3	77059780	77059980	0.415000	chr6	85866000	85866200	0.430000
chr11	29482473	29482673	0.405000	chr6	85923000	85923200	0.425000
chr16	46562677	46563077	0.365000	chr6	86017200	86017600	0.475000
chr1	144058905	144059305	0.410000	chr6	86018600	86019000	0.430000
chr6	7052733	7052933	0.520000	chr6	86148600	86148800	0.525000
chr7	87281352	87281552	0.405000	chr6	86175200	86175400	0.565000
chr18	47106113	47106313	0.440000	chr6	86192200	86192400	0.480000
chr1	22338743	22338943	0.465000	chr6	86242400	86242600	0.480000
chr6	99319402	99319802	0.400000	chr6	86477800	86478200	0.450000
chr18	15551184	15551384	0.405000	chr6	86615400	86615600	0.445000
chr16	69180386	69180786	0.465000	chr6	86682400	86682800	0.510000
chrX	5877305	5877905	0.376667	chr6	86683200	86683800	0.400000
chr11	9844569	9844769	0.335000	chr6	86685400	86685600	0.370000
chr2	167319020	167319220	0.475000	chr6	86706600	86706800	0.565000
chrY	51544739	51544939	0.000000	chr6	8674200	8674400	0.395000
chrX	117445143	117445343	0.400000	chr6	86856400	86856600	0.405000
chr10	44078947	44079147	0.405000	chr6	8686200	8686400	0.445000
chr12	48982632	48983232	0.500000	chr6	86937200	86937800	0.636667
chr6	44805326	44805526	0.425000	chr6	86959800	86960000	0.445000
chr5	122443964	122444164	0.460000	chr6	86969800	86970000	0.505000
chrX	122099605	122099805	0.315000	chr6	87029800	87030000	0.325000
chr1	82983087	82983287	0.370000	chr6	87053800	87054000	0.385000
chr5	171227809	171228209	0.412500	chr6	87063000	87063400	0.432500
chr10	47258771	47259171	0.427500	chr6	87070800	87071200	0.447500
chr3	41685677	41685877	0.425000	chr6	87076800	87077000	0.455000
chr7	26057152	26057352	0.440000	chr6	87079200	87079400	0.540000
chr9	120254914	120255114	0.435000	chr6	87102400	87102600	0.460000
chr8	2764098	2764498	0.420000	chr6	87104200	87104600	0.422500
chr5	139621205	139621405	0.355000	chr6	87110800	87111000	0.395000
chr2	227480101	227480301	0.390000	chr6	87115800	87116000	0.430000
chrX	83428218	83428418	0.330000	chr6	87139400	87139600	0.365000
chr10	22881573	22881773	0.425000	chr6	87152200	87152400	0.705000
chr1	13333767	13334367	0.390000	chr6	87155000	87155600	0.630000
chr3	10515676	10516276	0.486667	chr6	87156000	87156600	0.576667
chr16	22474519	22474719	0.330000	chr6	87165400	87165600	0.340000
chr17	65945181	65945381	0.315000	chr6	87200800	87201000	0.375000
chr6	18466382	18466582	0.280000	chr6	87238000	87238200	0.315000
chr12	62375696	62375896	0.345000	chr6	87277200	87277400	0.375000
chr7	118768709	118768909	0.310000	chr6	87278000	87278200	0.315000
chr15	28511222	28511422	0.445000	chr6	87279200	87279400	0.485000
chr11	65003815	65004615	0.531250	chr6	87322400	87323200	0.623750
chr2	80464849	80465049	0.385000	chr6	87334000	87334200	0.480000
chr5	116932624	116932824	0.330000	chr6	87334800	87335000	0.430000
chr12	51351174	51351374	0.385000	chr6	8736400	8736600	0.410000
chr17	35398485	35398885	0.387500	chr6	87364600	87365000	0.392500
chr16	64737171	64737371	0.380000	chr6	87384600	87384800	0.405000
chr1	88849105	88849305	0.435000	chr6	87391400	87391600	0.480000
chr11	24507086	24507286	0.325000	chr6	87393200	87393400	0.380000
chr6	15535644	15536044	0.432500	chr6	87397000	87397400	0.440000
chr2	238433054	238433854	0.491250	chr6	87408000	87408800	0.642500
chr14	86674566	86674766	0.360000	chr6	8743200	8743400	0.405000
chr4	73414894	73415094	0.345000	chr6	87436600	87436800	0.470000
chr9	83619592	83619792	0.360000	chr6	8744400	8744600	0.390000
chr22	18524902	18525702	0.517500	chr6	87472800	87473600	0.665000
chr11	82281812	82282412	0.386667	chr6	87482000	87482600	0.335000
chr3	178949126	178949326	0.445000	chr6	87484000	87484200	0.505000
chr4	105037273	105037473	0.290000	chr6	87537400	87537600	0.310000
chr6	130964696	130965096	0.390000	chr6	87575000	87575400	0.425000
chr3	86935609	86936009	0.437500	chr6	87589800	87590200	0.640000
chr14	33055505	33055905	0.312500	chr6	87590800	87591200	0.375000
chr11	5987138	5987538	0.350000	chr6	87600600	87601000	0.310000
chr2	166809030	166809230	0.365000	chr6	87645200	87645400	0.455000
chr5	101920714	101920914	0.365000	chr6	87656000	87656200	0.390000
chr12	35594309	35594709	0.380000	chr6	87656800	87657200	0.392500
chr12	118957272	118957472	0.440000	chr6	87660400	87660600	0.470000
chr5	51560022	51560222	0.355000	chr6	87669200	87669400	0.400000
chr15	45931374	45931574	0.300000	chr6	87671800	87672000	0.385000
chr2	98118430	98118630	0.455000	chr6	87680400	87680600	0.500000
chr2	69802111	69802311	0.420000	chr6	87682400	87682600	0.400000
chr4	132075792	132075992	0.340000	chr6	87691400	87691600	0.390000
chr7	91819129	91819729	0.375000	chr6	87697600	87698200	0.378333
chr7	125931985	125932985	0.340000	chr6	87698800	87699800	0.330000
chr17	65219906	65220506	0.420000	chr6	87700400	87701000	0.430000
chr15	29134912	29135512	0.563333	chr6	87702000	87702600	0.565000
chr2	198955594	198955794	0.425000	chr6	87705200	87705400	0.460000
chr18	64194448	64194648	0.475000	chr6	87710200	87710400	0.485000
chr9	110066856	110067056	0.350000	chr6	87714400	87714600	0.440000
chr6	135371667	135371867	0.410000	chr6	87717000	87717200	0.355000
chr4	183206574	183207174	0.451667	chr6	87718800	87719400	0.468333
chr8	13183048	13183248	0.360000	chr6	87723400	87723600	0.505000
chr9	32541605	32542005	0.385000	chr6	87725400	87725800	0.447500
chr18	70386606	70386806	0.380000	chr6	87727800	87728000	0.470000
chr16	43960950	43961550	0.000000	chr6	87730000	87730600	0.370000
chr4	104966399	104967199	0.400000	chr6	87732000	87732800	0.405000
chr12	66476609	66477409	0.390000	chr6	87735000	87735800	0.446250
chr5	53610700	53610900	0.360000	chr6	87737200	87737400	0.370000
chr20	34508026	34508226	0.345000	chr6	87738000	87738200	0.365000
chr19	34687600	34687800	0.430000	chr6	87742200	87742400	0.475000
chrY	14345935	14346335	0.360000	chr6	87747600	87748000	0.427500
chr14	70872106	70872506	0.427500	chr6	87750400	87750800	0.445000
chr2	239209617	239209817	0.380000	chr6	87755000	87755200	0.440000
chr12	112736235	112736435	0.475000	chr6	87756000	87756200	0.555000
chr5	130964247	130964647	0.392500	chr6	87756800	87757200	0.455000
chr19	34409719	34409919	0.340000	chr6	87759400	87759600	0.365000
chr18	15494183	15494383	0.370000	chr6	87767600	87767800	0.470000
chr3	175021773	175021973	0.405000	chr6	87772600	87772800	0.435000
chr20	18680341	18681141	0.428750	chr6	87789200	87790000	0.435000
chr1	237330559	237330759	0.490000	chr6	87796600	87796800	0.520000
chr2	50753947	50754147	0.300000	chr6	87799800	87800000	0.310000
chr5	160494732	160494932	0.430000	chr6	87806200	87806400	0.470000
chr3	182754728	182754928	0.345000	chr6	87826000	87826200	0.350000
chr11	101077280	101077480	0.350000	chr6	87831000	87831200	0.395000
chr5	15876340	15876540	0.270000	chr6	87832000	87832200	0.310000
chr5	168030091	168030291	0.430000	chr6	87840400	87840600	0.485000
chr15	53308760	53308960	0.355000	chr6	87849000	87849200	0.365000
chr6	20115357	20115957	0.378333	chr6	87869200	87869800	0.461667
chr1	158429213	158429413	0.350000	chr6	87897000	87897200	0.375000
chr4	76304898	76305098	0.480000	chr6	87902000	87902200	0.490000
chr4	107671205	107671405	0.310000	chr6	87902600	87902800	0.355000
chr4	163983223	163983423	0.290000	chr6	87907800	87908000	0.320000
chr3	197302623	197302823	0.440000	chr6	87923000	87923200	0.515000
chr13	23453154	23453754	0.495000	chr6	87925400	87926000	0.545000
chr1	24590712	24590912	0.405000	chr6	87929800	87930000	0.550000
chr4	153803441	153803841	0.447500	chr6	87944600	87945000	0.465000
chr4	45209316	45209516	0.450000	chr6	87968600	87968800	0.485000
chr9	98292437	98292637	0.475000	chr6	88013200	88013400	0.495000
chr9	22882790	22882990	0.275000	chr6	88117200	88117400	0.340000
chr19	30970062	30970462	0.420000	chr6	88122800	88123200	0.435000
chr4	123863833	123864633	0.403750	chr6	88141600	88142400	0.443750
chr2	120751661	120751861	0.390000	chr6	8814600	8814800	0.435000
chr15	99472052	99472252	0.450000	chr6	88165600	88165800	0.500000
chr11	120452859	120453059	0.475000	chr6	88166200	88166400	0.730000
chr17	7849532	7850332	0.591250	chr6	88166800	88167600	0.717500
chr5	6512544	6512944	0.345000	chr6	88171400	88171800	0.395000
chr3	69619815	69620615	0.392500	chr6	88177600	88178400	0.400000
chr14	33111083	33111483	0.467500	chr6	88179600	88180000	0.487500
chr22	44158136	44158336	0.440000	chr6	88238200	88238400	0.495000
chr16	68722791	68722991	0.500000	chr6	88246800	88247000	0.515000
chrX	25394438	25394838	0.302500	chr6	88262400	88262800	0.402500
chr3	21765866	21766066	0.375000	chr6	88290400	88290600	0.390000
chr14	75817245	75817445	0.510000	chr6	8829800	8830000	0.520000
chr1	198337059	198337259	0.425000	chr6	88302000	88302200	0.445000
chr3	74879501	74879701	0.360000	chr6	8831800	8832000	0.365000
chr10	49884553	49884753	0.480000	chr6	88371600	88371800	0.555000
chr2	122054221	122054421	0.450000	chr6	88378200	88378400	0.495000
chr1	187103295	187103495	0.445000	chr6	88380200	88380400	0.495000
chr7	68981384	68981784	0.477500	chr6	88420400	88420800	0.530000
chr2	80048715	80049115	0.450000	chr6	88421200	88421600	0.472500
chr15	9527912	9528112	0.000000	chr6	88443000	88443200	0.375000
chr3	103744796	103745196	0.300000	chr6	88443600	88444000	0.302500
chr1	87374799	87374999	0.375000	chr6	88449800	88450000	0.410000
chr7	127863979	127864379	0.377500	chr6	88465800	88466200	0.407500
chr14	25245486	25245686	0.470000	chr6	88467400	88467600	0.475000
chrX	73844121	73844321	0.405000	chr6	88494000	88494200	0.495000
chr7	94360703	94360903	0.505000	chr6	88535400	88535600	0.535000
chr2	73311994	73312394	0.410000	chr6	88536200	88536600	0.455000
chr16	75640211	75640411	0.445000	chr6	88538200	88538400	0.530000
chr1	113797485	113797685	0.400000	chr6	88545400	88545600	0.410000
chr21	25667046	25667246	0.390000	chr6	88550000	88550200	0.420000
chrX	17295189	17295389	0.455000	chr6	88599600	88599800	0.470000
chr2	79177676	79177876	0.425000	chr6	8860800	8861000	0.490000
chr2	113717832	113718232	0.387500	chr6	88610000	88610400	0.380000
chrY	46387131	46387531	0.000000	chr6	88616400	88616800	0.337500
chr7	100136581	100136781	0.440000	chr6	88630000	88630200	0.465000
chr3	94760894	94761094	0.370000	chr6	88698800	88699000	0.380000
chr8	87476111	87477111	0.320000	chr6	88705000	88706000	0.340000
chr21	27307537	27307737	0.330000	chr6	88761800	88762000	0.380000
chr3	116997951	116998151	0.400000	chr6	88780800	88781000	0.455000
chr4	70880734	70880934	0.290000	chr6	88794400	88794600	0.320000
chr5	19761436	19761636	0.370000	chr6	8881800	8882000	0.370000
chr5	118253786	118253986	0.410000	chr6	88870800	88871000	0.340000
chr3	95716008	95716208	0.260000	chr6	88891200	88891400	0.350000
chr8	95562866	95563066	0.445000	chr6	88907200	88907400	0.480000
chr12	61509607	61509807	0.390000	chr6	88909000	88909200	0.535000
chrX	127073357	127073557	0.345000	chr6	88921400	88921600	0.385000
chr4	183136335	183136535	0.315000	chr6	88923200	88923400	0.325000
chr3	41262531	41262731	0.425000	chr6	88948800	88949000	0.500000
chr3	122052899	122053299	0.427500	chr6	88952400	88952800	0.465000
chr17	39415346	39415746	0.502500	chr6	88963600	88964000	0.585000
chr13	44739720	44739920	0.485000	chr6	88964600	88964800	0.495000
chr6	88261180	88261380	0.405000	chr6	88973200	88973400	0.410000
chr2	32761951	32762151	0.395000	chr6	88982800	88983000	0.415000
chr20	12904667	12904867	0.415000	chr6	88983600	88983800	0.460000
chr7	122458840	122459040	0.260000	chr6	88993200	88993400	0.325000
chr10	108455746	108455946	0.435000	chr6	88997400	88997600	0.455000
chr3	13981382	13982182	0.430000	chr6	89007800	89008600	0.460000
chr8	124917692	124918092	0.385000	chr6	89009800	89010200	0.465000
chr18	36885564	36885764	0.385000	chr6	89033600	89033800	0.400000
chr1	51607799	51607999	0.440000	chr6	89034600	89034800	0.500000
chr12	35541399	35542599	0.387500	chr6	89035400	89036600	0.414167
chr7	47247329	47247529	0.455000	chr6	89037000	89037200	0.515000
chr3	195498821	195499021	0.435000	chr6	89045000	89045200	0.455000
chrX	87404188	87404388	0.435000	chr6	89050800	89051000	0.450000
chr4	106693821	106694021	0.480000	chr6	89051800	89052000	0.490000
chr7	104536502	104536702	0.355000	chr6	8905800	8906000	0.380000
chr4	133842020	133842220	0.335000	chr6	89067000	89067200	0.425000
chr1	230569979	230570179	0.365000	chr6	89073200	89073400	0.460000
chr16	54653829	54654029	0.440000	chr6	89079800	89080000	0.450000
chr2	213032504	213032904	0.477500	chr6	89080600	89081000	0.620000
chr21	43853017	43853617	0.528333	chr6	89081600	89082200	0.636667
chr16	22531487	22531687	0.435000	chr6	89082600	89082800	0.440000
chr14	85627428	85627628	0.370000	chr6	89086600	89086800	0.390000
chr3	114368837	114369037	0.375000	chr6	89088000	89088200	0.360000
chr18	11724074	11724274	0.465000	chr6	89110400	89110600	0.480000
chr5	150472530	150472730	0.605000	chr6	89117600	89117800	0.795000
chrX	22052117	22052317	0.345000	chr6	89122800	89123000	0.350000
chr17	25032648	25033048	0.412500	chr6	89128200	89128600	0.437500
chr6	134472789	134472989	0.365000	chr6	89132200	89132400	0.500000
chr1	147568807	147569007	0.380000	chr6	89144400	89144600	0.400000
chr5	119326194	119327794	0.487500	chr6	89145600	89147200	0.612500
chr16	7691171	7691571	0.360000	chr6	89190200	89190600	0.370000
chr3	198191490	198191690	0.435000	chr6	89209600	89209800	0.495000
chr6	68739704	68739904	0.265000	chr6	89239400	89239600	0.405000
chr5	148194771	148194971	0.425000	chr6	89242600	89242800	0.450000
chr9	107009394	107009594	0.445000	chr6	89260400	89260600	0.560000
chr13	35732469	35732669	0.360000	chr6	89261000	89261200	0.460000
chr1	205123436	205123636	0.515000	chr6	89271000	89271200	0.525000
chr12	62933347	62933747	0.507500	chr6	89281800	89282200	0.560000
chr22	31237954	31238154	0.455000	chr6	89298000	89298200	0.465000
chr8	93974277	93974477	0.430000	chr6	89298800	89299000	0.525000
chr3	86174086	86174486	0.437500	chr6	89302200	89302600	0.595000
chr3	53516294	53516494	0.505000	chr6	89308600	89308800	0.535000
chr2	28876016	28876416	0.442500	chr6	89310800	89311200	0.520000
chr4	87546628	87547028	0.397500	chr6	89321600	89322000	0.455000
chr14	95088191	95088791	0.341667	chr6	89323400	89324000	0.408333
chr8	29531463	29531663	0.460000	chr6	89348000	89348200	0.490000
chr1	159606063	159606263	0.370000	chr6	89349600	89349800	0.415000
chr11	27716675	27716875	0.305000	chr6	89350600	89350800	0.350000
chr3	149201033	149201233	0.535000	chr6	89351200	89351400	0.545000
chr1	149919599	149920599	0.483000	chr6	89352200	89353200	0.727000
chr11	129028585	129028785	0.415000	chr6	89357400	89357600	0.430000
chr2	169303047	169303247	0.250000	chr6	89361200	89361400	0.290000
chr1	52985457	52985657	0.425000	chr6	89368200	89368400	0.430000
chr22	49256331	49256931	0.441667	chr6	89372200	89372800	0.458333
chr21	34723837	34724037	0.455000	chr6	89375600	89375800	0.550000
chr2	76506381	76506581	0.250000	chr6	89379200	89379400	0.355000
chr15	90774244	90774444	0.490000	chr6	89406200	89406400	0.595000
chr6	47570562	47570762	0.355000	chr6	89410600	89410800	0.380000
chr20	46332892	46333892	0.527000	chr6	89411400	89412400	0.727000
chr4	124849703	124849903	0.425000	chr6	89412800	89413000	0.445000
chr13	111390065	111391265	0.560833	chr6	89433000	89434200	0.691667
chr3	135751234	135751434	0.370000	chr6	89443800	89444000	0.425000
chr2	118964855	118965055	0.320000	chr6	89449400	89449600	0.390000
chr17	22798822	22799022	0.000000	chr6	89474800	89475000	0.380000
chr4	138924846	138925046	0.405000	chr6	89475800	89476000	0.415000
chr4	126903142	126903342	0.290000	chr6	89489200	89489400	0.450000
chr4	56684290	56684490	0.410000	chr6	89494400	89494600	0.465000
chrY	10317176	10317376	0.390000	chr6	89496200	89496400	0.435000
chr6	104576083	104576283	0.505000	chr6	89509000	89509200	0.635000
chr3	75409972	75410172	0.490000	chr6	89510000	89510200	0.515000
chr4	26916483	26916683	0.355000	chr6	89527600	89527800	0.355000
chr9	24077136	24077736	0.395000	chr6	89596200	89596800	0.435000
chr4	79538787	79538987	0.350000	chr6	89598000	89598200	0.365000
chr11	87285866	87286266	0.442500	chr6	89610000	89610400	0.452500
chr18	46082326	46083326	0.481000	chr6	89638000	89639000	0.547000
chr12	96199346	96199546	0.395000	chr6	89676000	89676200	0.485000
chr2	66755410	66755610	0.360000	chr6	89690000	89690200	0.420000
chrX	107622024	107622224	0.405000	chr6	89737000	89737200	0.475000
chr1	208732507	208732707	0.425000	chr6	89777600	89777800	0.450000
chr2	129413591	129413991	0.375000	chr6	89783200	89783600	0.445000
chr1	28222349	28222549	0.425000	chr6	89793000	89793200	0.450000
chr2	161485072	161485472	0.315000	chr6	89793600	89794000	0.485000
chr5	166547739	166547939	0.360000	chr6	89794400	89794600	0.420000
chr11	37967630	37967830	0.500000	chr6	89797400	89797600	0.510000
chr12	72590499	72591299	0.332500	chr6	89807200	89808000	0.368750
chr11	63258369	63258569	0.380000	chr6	89808400	89808600	0.440000
chr18	12468813	12469013	0.495000	chr6	89815200	89815400	0.555000
chr11	50374803	50375003	0.370000	chr6	89817600	89817800	0.455000
chr20	33136369	33137369	0.420000	chr6	89818200	89819200	0.487000
chr20	57410855	57411255	0.462500	chr6	89819600	89820000	0.655000
chr20	14895018	14895618	0.388333	chr6	89820400	89821000	0.456667
chr14	80459698	80459898	0.390000	chr6	89823400	89823600	0.400000
chr9	124893664	124894664	0.473000	chr6	89829000	89830000	0.537000
chr20	19303876	19304076	0.465000	chr6	89831800	89832000	0.500000
chr5	173821168	173821368	0.495000	chr6	8983200	8983400	0.505000
chr11	17027255	17027455	0.450000	chr6	89835200	89835400	0.465000
chr5	166566809	166567009	0.325000	chr6	89873800	89874000	0.360000
chr4	179437701	179438101	0.375000	chr6	89874400	89874800	0.390000
chr18	19936834	19937034	0.390000	chr6	89882600	89882800	0.405000
chr12	3174924	3175524	0.598333	chr6	89887600	89888200	0.658333
chrX	48378953	48379353	0.465000	chr6	89891000	89891400	0.505000
chr6	38431756	38432156	0.417500	chr6	89892600	89893000	0.462500
chr19	25580247	25580447	0.385000	chr6	89895400	89895600	0.520000
chr2	170216222	170216422	0.350000	chr6	89928000	89928200	0.375000
chr4	109297474	109297874	0.297500	chr6	89929800	89930200	0.420000
chr13	47693960	47694160	0.455000	chr6	89932400	89932600	0.540000
chr16	29562886	29563086	0.350000	chr6	89940600	89940800	0.375000
chr8	56512592	56513192	0.390000	chr6	89952400	89953000	0.428333
chr20	33962909	33963109	0.340000	chr6	89954800	89955000	0.395000
chr1	93076786	93077586	0.432500	chr6	89970200	89971000	0.443750
chr15	63609428	63609628	0.555000	chr6	89985400	89985600	0.560000
chr1	121241844	121242244	0.365000	chr6	89997600	89998000	0.402500
chr14	19666840	19667240	0.397500	chr6	89999200	89999600	0.405000
chr2	217135613	217135813	0.250000	chr6	90045000	90045200	0.390000
chr10	95603648	95603848	0.490000	chr6	90068400	90068600	0.510000
chrX	40546887	40548087	0.400833	chr6	90079000	90080200	0.404167
chr1	94057675	94058075	0.425000	chr6	90080800	90081200	0.435000
chr1	48241465	48241665	0.480000	chr6	90083000	90083200	0.495000
chr17	45191084	45191284	0.470000	chr6	90084000	90084200	0.490000
chr9	104009587	104009987	0.400000	chr6	90088000	90088400	0.440000
chrX	7755503	7755703	0.385000	chr6	90098200	90098400	0.445000
chr11	25810671	25810871	0.325000	chr6	90101600	90101800	0.355000
chr8	4263252	4263652	0.367500	chr6	90103400	90103800	0.385000
chr13	88821396	88821796	0.292500	chr6	90105600	90106000	0.347500
chr11	88767130	88767530	0.362500	chr6	90106400	90106800	0.400000
chr15	82751543	82751743	0.415000	chr6	90108000	90108200	0.420000
chr1	101854713	101854913	0.430000	chr6	90109200	90109400	0.505000
chr2	33151575	33151975	0.415000	chr6	90111000	90111400	0.465000
chr2	191718699	191718899	0.255000	chr6	90131600	90131800	0.380000
chr1	230335173	230335373	0.445000	chr6	90135800	90136000	0.525000
chr9	117870075	117870275	0.425000	chr6	90137800	90138000	0.480000
chr2	223036681	223036881	0.415000	chr6	90147000	90147200	0.315000
chr10	90018337	90018537	0.355000	chr6	90151600	90151800	0.365000
chr6	17785258	17785458	0.475000	chr6	90157000	90157200	0.480000
chr5	144805071	144805271	0.335000	chr6	90159000	90159200	0.365000
chr6	138340939	138341139	0.335000	chr6	90160000	90160200	0.370000
chr17	1541049	1541249	0.360000	chr6	90162800	90163000	0.390000
chr10	123734640	123734840	0.415000	chr6	90176000	90176200	0.520000
chr8	87685695	87685895	0.370000	chr6	90178600	90178800	0.375000
chr2	166453901	166454301	0.322500	chr6	90184000	90184400	0.372500
chrY	56963923	56964123	0.450000	chr6	90185000	90185200	0.490000
chr6	104732578	104732778	0.320000	chr6	90187200	90187400	0.330000
chr2	132498935	132499535	0.376667	chr6	90190800	90191400	0.410000
chr4	127904011	127904211	0.405000	chr6	90193000	90193200	0.460000
chr11	7687872	7688072	0.445000	chr6	90198000	90198200	0.480000
chr3	124911940	124912140	0.440000	chr6	90209600	90209800	0.455000
chr9	87719920	87720120	0.395000	chr6	90212400	90212600	0.530000
chr6	165422826	165423026	0.230000	chr6	90214600	90214800	0.380000
chr9	60552590	60552790	0.390000	chr6	90216600	90216800	0.395000
chr12	111147802	111148402	0.481667	chr6	90218200	90218800	0.490000
chr3	12772153	12772353	0.405000	chr6	90230600	90230800	0.425000
chr20	27156137	27156537	0.387500	chr6	90234000	90234400	0.490000
chr6	66076735	66076935	0.330000	chr6	90251600	90251800	0.375000
chr3	43519806	43520006	0.380000	chr6	90256800	90257000	0.360000
chr2	27388818	27389018	0.380000	chr6	90263800	90264000	0.410000
chr11	100290112	100290912	0.383750	chr6	90266800	90267600	0.391250
chrX	107947977	107948177	0.405000	chr6	90272000	90272200	0.440000
chr12	34086500	34086900	0.392500	chr6	90274400	90274800	0.457500
chr3	195458238	195458838	0.400000	chr6	90284400	90285000	0.401667
chr9	110424137	110424737	0.306667	chr6	90285800	90286400	0.375000
chr2	135536327	135536527	0.450000	chr6	90287000	90287200	0.515000
chr7	25640520	25640720	0.425000	chr6	90294600	90294800	0.480000
chr4	119279485	119279685	0.565000	chr6	90295400	90295600	0.730000
chr1	149559837	149560037	0.565000	chr6	90296000	90296200	0.725000
chr1	1271756	1271956	0.525000	chr6	90296800	90297000	0.690000
chr14	91781834	91782034	0.385000	chr6	90304400	90304600	0.455000
chr1	80772072	80772272	0.220000	chr6	90305400	90305600	0.345000
chr7	71825319	71825519	0.380000	chr6	90314600	90314800	0.465000
chr9	117436933	117437133	0.370000	chr6	90315600	90315800	0.360000
chr16	58328927	58329527	0.341667	chr6	90350800	90351400	0.463333
chr5	22499737	22500137	0.317500	chr6	90351800	90352200	0.367500
chr15	78347893	78348093	0.515000	chr6	90356000	90356200	0.580000
chr8	113309471	113309671	0.305000	chr6	90358000	90358200	0.340000
chr10	123625083	123625483	0.407500	chr6	90369000	90369400	0.432500
chr2	222281963	222282363	0.410000	chr6	90370400	90370800	0.420000
chr4	98457330	98457730	0.460000	chr6	90375600	90376000	0.485000
chr1	109458049	109458249	0.380000	chr6	90383200	90383400	0.320000
chr2	238395785	238395985	0.435000	chr6	90386000	90386200	0.445000
chr9	97799517	97799717	0.370000	chr6	90393400	90393600	0.485000
chr2	106441291	106441891	0.416667	chr6	90398000	90398600	0.471667
chr17	5979044	5979244	0.575000	chr6	90400200	90400400	0.585000
chr8	25034891	25035691	0.448750	chr6	90402000	90402800	0.508750
chr12	3957405	3957605	0.390000	chr6	90403800	90404000	0.530000
chr2	145963022	145963222	0.325000	chr6	90406200	90406400	0.415000
chr4	160592205	160592405	0.375000	chr6	90411400	90411600	0.435000
chr9	69021736	69021936	0.495000	chr6	90414000	90414200	0.525000
chr6	96296431	96296631	0.370000	chr6	90425400	90425600	0.415000
chrX	53373851	53374251	0.397500	chr6	90457400	90457800	0.450000
chr1	237524447	237524847	0.352500	chr6	90458400	90458800	0.517500
chr3	124463047	124463247	0.340000	chr6	90459600	90459800	0.425000
chr17	31642517	31642717	0.470000	chr6	90461400	90461600	0.495000
chr16	22581802	22582002	0.410000	chr6	90463600	90463800	0.445000
chr19	24968845	24969045	0.395000	chr6	90464600	90464800	0.410000
chr10	93378234	93379434	0.405833	chr6	90465800	90467000	0.435833
chr21	42991117	42991317	0.435000	chr6	90468200	90468400	0.530000
chr2	106747058	106747258	0.455000	chr6	90472800	90473000	0.465000
chr19	9938807	9939007	0.425000	chr6	90473600	90473800	0.430000
chr1	111997211	111997611	0.410000	chr6	90476600	90477000	0.460000
chr1	9761706	9761906	0.440000	chr6	90478400	90478600	0.570000
chr20	49107434	49107634	0.515000	chr6	90479400	90479600	0.550000
chr8	39039392	39039592	0.350000	chr6	90493400	90493600	0.370000
chrX	18168460	18168660	0.455000	chr6	90497600	90497800	0.510000
chr2	107838189	107838989	0.305000	chr6	90502400	90503200	0.405000
chr3	62806661	62806861	0.295000	chr6	90531000	90531200	0.355000
chr9	58266295	58266695	0.000000	chr6	90532200	90532600	0.402500
chrX	117575250	117575450	0.400000	chr6	90533600	90533800	0.415000
chr15	3703516	3703916	0.000000	chr6	90537000	90537400	0.317500
chrY	48348485	48348685	0.000000	chr6	90538000	90538200	0.365000
chr5	85463194	85463394	0.360000	chr6	90539400	90539600	0.400000
chrX	106081462	106081662	0.355000	chr6	90544200	90544400	0.365000
chr10	33431523	33431723	0.385000	chr6	90560000	90560200	0.485000
chr12	76150061	76150261	0.290000	chr6	90583600	90583800	0.355000
chr9	51649258	51649458	0.000000	chr6	90585000	90585200	0.370000
chr1	211404161	211404561	0.390000	chr6	90585800	90586200	0.447500
chr4	38071501	38072301	0.468750	chr6	90586600	90587400	0.633750
chr16	13091476	13091676	0.365000	chr6	90609600	90609800	0.375000
chr19	15759495	15759695	0.500000	chr6	90610400	90610600	0.540000
chr8	97393781	97394381	0.461667	chr6	90611000	90611600	0.713333
chr16	9905313	9905513	0.325000	chr6	90643600	90643800	0.365000
chr6	154635622	154635822	0.345000	chr6	90800	91000	0.410000
chr9	44062502	44062702	0.355000	chr6	90861400	90861600	0.410000
chr8	92001283	92001483	0.435000	chr6	90893600	90893800	0.465000
chrX	138318826	138319026	0.340000	chr6	90918400	90918600	0.365000
chrY	14264741	14265141	0.417500	chr6	90925600	90926000	0.422500
chr10	36563232	36563432	0.410000	chr6	90932400	90932600	0.470000
chr16	80328187	80328387	0.395000	chr6	90935000	90935200	0.425000
chr6	169181980	169182180	0.340000	chr6	90941000	90941200	0.355000
chr6	5603113	5603313	0.500000	chr6	90942000	90942200	0.515000
chr11	36747314	36747714	0.425000	chr6	91053000	91053400	0.462500
chr6	99344404	99344604	0.395000	chr6	91081600	91081800	0.400000
chr4	9482701	9482901	0.400000	chr6	91141400	91141600	0.405000
chr4	131566496	131566696	0.440000	chr6	91155200	91155400	0.525000
chr4	145791833	145792033	0.430000	chr6	91276400	91276600	0.460000
chr6	100661232	100661432	0.335000	chr6	91330200	91330400	0.455000
chrY	20421242	20421442	0.390000	chr6	91437400	91437600	0.405000
chr1	76913413	76913613	0.440000	chr6	91476000	91476200	0.455000
chr13	75727572	75727972	0.405000	chr6	91482600	91483000	0.397500
chr11	98142108	98142308	0.380000	chr6	91483800	91484000	0.400000
chr4	63078075	63078275	0.300000	chr6	91488200	91488400	0.330000
chr3	68361895	68362095	0.355000	chr6	91490800	91491000	0.370000
chr2	137982672	137982872	0.315000	chr6	91730800	91731000	0.370000
chr21	28418453	28418653	0.330000	chr6	92090400	92090600	0.420000
chrY	24767146	24767346	0.300000	chr6	92110000	92110200	0.370000
chr4	25585494	25585694	0.375000	chr6	92116200	92116400	0.395000
chr12	121958119	121958319	0.410000	chr6	92132600	92132800	0.430000
chr7	87385161	87385361	0.300000	chr6	92147400	92147600	0.305000
chr8	28366453	28366653	0.405000	chr6	92671600	92671800	0.460000
chr1	160624138	160624338	0.405000	chr6	92687400	92687600	0.415000
chr6	68100279	68100479	0.440000	chr6	92688400	92688600	0.445000
chr9	70283325	70283525	0.440000	chr6	92811000	92811200	0.510000
chr5	2593261	2593461	0.495000	chr6	93002600	93002800	0.520000
chr4	104632338	104632738	0.390000	chr6	93005400	93005800	0.417500
chr12	53327113	53327513	0.435000	chr6	93017200	93017600	0.490000
chr7	150472514	150472714	0.395000	chr6	93021600	93021800	0.485000
chr11	87130266	87130466	0.310000	chr6	93040600	93040800	0.415000
chr3	1746607	1746807	0.290000	chr6	93105200	93105400	0.380000
chr13	34132081	34132281	0.370000	chr6	93163200	93163400	0.380000
chr1	20328936	20329336	0.317500	chr6	9332400	9332800	0.357500
chr14	76462829	76463029	0.560000	chr6	93416600	93416800	0.680000
chr3	50630584	50630784	0.580000	chr6	93417200	93417400	0.675000
chr8	97739779	97741379	0.488750	chr6	93418200	93419800	0.605625
chrY	16650188	16650388	0.250000	chr6	93424400	93424600	0.375000
chr6	79890722	79890922	0.425000	chr6	9413000	9413200	0.440000
chr4	67731786	67732186	0.420000	chr6	94637000	94637400	0.430000
chr1	150241731	150242131	0.525000	chr6	94873800	94874200	0.542500
chr8	2214529	2214929	0.420000	chr6	95087400	95087800	0.440000
chrX	30054401	30054801	0.357500	chr6	95091800	95092200	0.327500
chr15	57063912	57064112	0.310000	chr6	95160400	95160600	0.355000
chr18	62954468	62954668	0.415000	chr6	95203200	95203400	0.435000
chr16	88256516	88256916	0.405000	chr6	95266600	95267000	0.410000
chr6	159274543	159274743	0.435000	chr6	95280800	95281000	0.450000
chrY	25184330	25185130	0.417500	chr6	95340200	95341000	0.421250
chr2	71274927	71275127	0.420000	chr6	95517600	95517800	0.490000
chr13	113450922	113452322	0.538571	chr6	95518600	95520000	0.596429
chr9	6433611	6433811	0.300000	chr6	95544800	95545000	0.415000
chr1	485300	485500	0.440000	chr6	95572200	95572400	0.460000
chr11	100201852	100202052	0.415000	chr6	95573400	95573600	0.435000
chr14	8760976	8761376	0.000000	chr6	95574800	95575200	0.322500
chr18	66637968	66638168	0.335000	chr6	95576800	95577000	0.340000
chr7	39177108	39177508	0.477500	chr6	95577400	95577800	0.717500
chr15	77524208	77524408	0.365000	chr6	95601400	95601600	0.410000
chr18	74705628	74705828	0.270000	chr6	95690400	95690600	0.365000
chr2	170235777	170235977	0.400000	chr6	95741200	95741400	0.445000
chrX	75079269	75079469	0.300000	chr6	95917000	95917200	0.335000
chr12	31301463	31301663	0.420000	chr6	95923600	95923800	0.455000
chr8	42734102	42734302	0.500000	chr6	96010400	96010600	0.525000
chr2	82976863	82977063	0.470000	chr6	96013600	96013800	0.475000
chr19	45419439	45421039	0.610625	chr6	96015200	96016800	0.620000
chr9	20742121	20742321	0.425000	chr6	96032800	96033000	0.435000
chr13	6997204	6997404	0.000000	chr6	96083000	96083200	0.340000
chr1	78507330	78507530	0.320000	chr6	96151400	96151600	0.415000
chr2	110823208	110823408	0.380000	chr6	96183400	96183600	0.425000
chr13	68574003	68574203	0.410000	chr6	96276000	96276200	0.425000
chr3	176695570	176695770	0.430000	chr6	96394800	96395000	0.445000
chr11	58169411	58169611	0.330000	chr6	96434000	96434200	0.445000
chr5	89619443	89619643	0.385000	chr6	9646400	9646600	0.450000
chr6	150881272	150881472	0.355000	chr6	96466200	96466400	0.385000
chrX	56231458	56231658	0.440000	chr6	96469400	96469600	0.450000
chr11	16695610	16696010	0.465000	chr6	96499800	96500200	0.552500
chr11	45343289	45343489	0.340000	chr6	96519200	96519400	0.370000
chr8	122719370	122719570	0.405000	chr6	96520200	96520400	0.415000
chr15	43642025	43642225	0.435000	chr6	96520800	96521000	0.445000
chr3	37570758	37571958	0.469167	chr6	96521600	96522800	0.561667
chr21	43846733	43846933	0.265000	chr6	96542800	96543000	0.350000
chr8	60437072	60437272	0.315000	chr6	96574400	96574600	0.325000
chr1	221292810	221293010	0.450000	chr6	96576400	96576600	0.460000
chr1	213173158	213173358	0.305000	chr6	96626800	96627000	0.320000
chr8	118502640	118502840	0.375000	chr6	96631400	96631600	0.390000
chr13	93887888	93888088	0.445000	chr6	96716400	96716600	0.455000
chr15	6087291	6087491	0.000000	chr6	96786800	96787000	0.385000
chr3	81524403	81524803	0.352500	chr6	96792800	96793200	0.410000
chr7	16933257	16933457	0.385000	chr6	96800	97000	0.555000
chr4	136307041	136307241	0.400000	chr6	96809200	96809400	0.425000
chr1	168664329	168664529	0.320000	chr6	96836000	96836200	0.390000
chr1	24004997	24005397	0.485000	chr6	96836600	96837000	0.510000
chr21	29573379	29573979	0.488333	chr6	96837400	96838000	0.666667
chr2	70339918	70340118	0.430000	chr6	96838600	96838800	0.515000
chr9	77895895	77896095	0.415000	chr6	96885400	96885600	0.480000
chr4	105629720	105629920	0.270000	chr6	96889200	96889400	0.365000
chr10	55580599	55580799	0.450000	chr6	96897800	96898000	0.650000
chr5	29810700	29810900	0.385000	chr6	96917200	96917400	0.465000
chr5	92232632	92232832	0.430000	chr6	96923400	96923600	0.445000
chr3	184675187	184676187	0.477000	chr6	96924200	96925200	0.666000
chr8	95624686	95625086	0.365000	chr6	96926400	96926800	0.447500
chr6	32508139	32508339	0.435000	chr6	96930000	96930200	0.440000
chr16	12956333	12956533	0.315000	chr6	96935600	96935800	0.335000
chr2	64546340	64546940	0.385000	chr6	96939000	96939600	0.423333
chr4	134186970	134187170	0.415000	chr6	96940400	96940600	0.445000
chrX	15396080	15396280	0.365000	chr6	96947000	96947200	0.375000
chr4	56822946	56823146	0.510000	chr6	96952800	96953000	0.515000
chrY	17179414	17179614	0.415000	chr6	96961800	96962000	0.455000
chr12	93085412	93085612	0.485000	chr6	96990600	96990800	0.600000
chr9	75773387	75773587	0.365000	chr6	97049800	97050000	0.455000
chr15	48707160	48707360	0.325000	chr6	97054000	97054200	0.270000
chr21	21509285	21509485	0.300000	chr6	97059600	97059800	0.325000
chr7	145744643	145744843	0.375000	chr6	97110800	97111000	0.420000
chr12	13346361	13346561	0.400000	chr6	97133200	97133400	0.425000
chr6	99682636	99683036	0.337500	chr6	97186400	97186800	0.347500
chr2	129656997	129657197	0.465000	chr6	97195200	97195400	0.470000
chr13	108601047	108601447	0.370000	chr6	97198200	97198600	0.415000
chr7	51526431	51527031	0.358333	chr6	97214800	97215400	0.365000
chr2	233335380	233335580	0.445000	chr6	97219000	97219200	0.450000
chr4	43212506	43212706	0.275000	chr6	97224000	97224200	0.385000
chr10	78202232	78202432	0.445000	chr6	97246200	97246400	0.395000
chr2	238881411	238881811	0.390000	chr6	97248800	97249200	0.467500
chr7	82254778	82254978	0.395000	chr6	97282400	97282600	0.530000
chr8	129961758	129961958	0.415000	chr6	97283200	97283400	0.580000
chr14	73104151	73104351	0.350000	chr6	97347200	97347400	0.390000
chr2	156983435	156983635	0.330000	chr6	97394200	97394400	0.440000
chr1	143763982	143764382	0.365000	chr6	97440600	97441000	0.410000
chr11	99175911	99176111	0.375000	chr6	97497800	97498000	0.445000
chr2	151061116	151061516	0.412500	chr6	97586400	97586800	0.445000
chr13	65841596	65841996	0.362500	chr6	97591400	97591800	0.395000
chr1	163536041	163536441	0.407500	chr6	97669200	97669600	0.547500
chrY	22542502	22542702	0.365000	chr6	97703800	97704000	0.415000
chr9	37451731	37452131	0.447500	chr6	97705800	97706200	0.470000
chr2	220736935	220737135	0.415000	chr6	97726400	97726600	0.435000
chr13	107544386	107544586	0.310000	chr6	97746400	97746600	0.355000
chrX	71032501	71032901	0.327500	chr6	97830000	97830400	0.365000
chr2	122893310	122893710	0.310000	chr6	97861800	97862200	0.325000
chr13	53214993	53215193	0.270000	chr6	97897600	97897800	0.375000
chr7	145320294	145320494	0.365000	chr6	97934800	97935000	0.325000
chr2	157378143	157378343	0.345000	chr6	97945400	97945600	0.455000
chr10	51216284	51216684	0.347500	chr6	97948000	97948400	0.352500
chr7	10519249	10519849	0.353333	chr6	97963200	97963800	0.403333
chr8	95258300	95259100	0.352500	chr6	98014400	98015200	0.402500
chr1	154505291	154505491	0.430000	chr6	98042000	98042200	0.470000
chr8	54345246	54345446	0.350000	chr6	98045200	98045400	0.455000
chr10	39567690	39568090	0.382500	chr6	98054400	98054800	0.420000
chr10	52224111	52224311	0.470000	chr6	98575200	98575400	0.480000
chr6	13281923	13282123	0.585000	chr6	98703400	98703600	0.620000
chr7	105847234	105847434	0.425000	chr6	98769600	98769800	0.465000
chr1	174104847	174105247	0.495000	chr6	98831200	98831600	0.570000
chr22	38532015	38532615	0.436667	chr6	98832000	98832600	0.576667
chr1	3679095	3679895	0.541250	chr6	98833200	98834000	0.598750
chr11	8931707	8932307	0.545000	chr6	98834400	98835000	0.683333
chr20	59784985	59785185	0.585000	chr6	98835400	98835600	0.740000
chr6	165434717	165434917	0.470000	chr6	98836000	98836200	0.625000
chr2	185841925	185842125	0.365000	chr6	98839800	98840000	0.425000
chr1	228063894	228064094	0.630000	chr6	98845200	98845400	0.770000
chr4	4074760	4075160	0.435000	chr6	98845800	98846200	0.495000
chr6	119484010	119484410	0.425000	chr6	98848000	98848400	0.707500
chrX	53367134	53367334	0.280000	chr6	98908200	98908400	0.335000
chr3	197245376	197245576	0.370000	chr6	98926000	98926200	0.365000
chr3	27550216	27550416	0.405000	chr6	98927600	98927800	0.435000
chr1	124424170	124424370	0.375000	chr6	98932600	98932800	0.390000
chr16	25263033	25263233	0.435000	chr6	98942400	98942600	0.505000
chr5	51651366	51651566	0.425000	chr6	98944800	98945000	0.455000
chr16	18761006	18762406	0.461429	chr6	98947000	98948400	0.617143
chr6	93344758	93344958	0.425000	chr6	98961800	98962000	0.485000
chr10	131071246	131071446	0.380000	chr6	98975400	98975600	0.400000
chr1	220854842	220855042	0.290000	chr6	98977200	98977400	0.325000
chr13	73219267	73219667	0.430000	chr6	98980800	98981200	0.437500
chr3	127525240	127525440	0.435000	chr6	99013200	99013400	0.440000
chr2	33739701	33739901	0.365000	chr6	99014200	99014400	0.390000
chr18	54048463	54048663	0.390000	chr6	99016400	99016600	0.455000
chr5	86141638	86142038	0.372500	chr6	99017200	99017600	0.425000
chr12	116368569	116368769	0.485000	chr6	99142600	99142800	0.495000
chr11	93589270	93589470	0.425000	chr6	99152200	99152400	0.485000
chrX	54551935	54552335	0.557500	chr6	99204600	99205000	0.575000
chrY	10790789	10790989	0.425000	chr6	99219800	99220000	0.605000
chr7	42906163	42906363	0.385000	chr6	99263600	99263800	0.460000
chr2	163848562	163848762	0.335000	chr6	99330200	99330400	0.440000
chrX	51272301	51272501	0.470000	chr6	99331600	99331800	0.485000
chr2	209641108	209641308	0.395000	chr6	99334600	99334800	0.425000
chr9	137382210	137382810	0.623333	chr6	99349400	99350000	0.788333
chr9	35383025	35383225	0.435000	chr6	99353200	99353400	0.445000
chrY	6643077	6643277	0.300000	chr6	99363000	99363200	0.385000
chr11	61493551	61494151	0.545000	chr6	99393600	99394200	0.558333
chr9	101777342	101777542	0.390000	chr6	99402600	99402800	0.395000
chr3	162351627	162351827	0.305000	chr6	99417200	99417400	0.315000
chr2	163594789	163594989	0.380000	chr6	99423800	99424000	0.435000
chr13	68506751	68508151	0.426429	chr6	99424800	99426200	0.506429
chr15	17612240	17612440	0.365000	chr6	99434200	99434400	0.380000
chr3	85638641	85638841	0.275000	chr6	99435000	99435200	0.340000
chr6	72720362	72720562	0.380000	chr6	99458400	99458600	0.445000
chr12	90390665	90391465	0.340000	chr6	99484600	99485400	0.406250
chr17	55070100	55070300	0.360000	chr6	99490600	99490800	0.405000
chr19	37736136	37736536	0.400000	chr6	99502400	99502800	0.465000
chr11	71278896	71279496	0.393333	chr6	99512800	99513400	0.440000
chr14	55479278	55479478	0.445000	chr6	99514200	99514400	0.490000
chr4	92332671	92333271	0.488333	chr6	99515000	99515600	0.720000
chr13	21189313	21189513	0.495000	chr6	99516000	99516200	0.560000
chr12	66272707	66272907	0.415000	chr6	99520800	99521000	0.420000
chr4	39923427	39923627	0.505000	chr6	99521400	99521600	0.520000
chr17	32631502	32631702	0.455000	chr6	99522600	99522800	0.470000
chr5	163594254	163594454	0.350000	chr6	99534400	99534600	0.375000
chr5	105771319	105771519	0.395000	chr6	99546600	99546800	0.420000
chr18	32380878	32381078	0.305000	chr6	99560800	99561000	0.465000
chr9	1021748	1021948	0.350000	chr6	99562000	99562200	0.390000
chr7	63940556	63940756	0.400000	chr6	99568600	99568800	0.645000
chr1	15763868	15764468	0.558333	chr6	99588600	99589200	0.623333
chr16	5867827	5868027	0.515000	chr6	99590800	99591000	0.735000
chrX	26272831	26273031	0.355000	chr6	99593000	99593200	0.385000
chr12	26160859	26161059	0.520000	chr6	99603800	99604000	0.670000
chr19	51287291	51287891	0.451667	chr6	99605000	99605600	0.541667
chr14	99204653	99205053	0.495000	chr6	99606800	99607200	0.672500
chrX	112329388	112329588	0.395000	chr6	99611200	99611400	0.405000
chr6	153037289	153038889	0.436250	chr6	99613400	99615000	0.683750
chrY	6946336	6946736	0.487500	chr6	99618600	99619000	0.650000
chr6	85081740	85082140	0.355000	chr6	99649600	99650000	0.462500
chr12	123445793	123446393	0.461667	chr6	99690000	99690600	0.511667
chr5	100009201	100009401	0.280000	chr6	99711400	99711600	0.380000
chr10	40728510	40728710	0.375000	chr6	99746400	99746600	0.390000
chr16	7759991	7760191	0.305000	chr6	99751800	99752000	0.395000
chr12	20458845	20459045	0.305000	chr6	99822800	99823000	0.415000
chr12	94065271	94065471	0.425000	chr6	99868200	99868400	0.480000
chr7	38759290	38759490	0.335000	chr6	99905600	99905800	0.420000
chr17	60474982	60475182	0.535000	chr7	100003800	100004000	0.565000
chr4	183323692	183324292	0.456667	chr7	100015400	100016000	0.691667
chr6	132604482	132604882	0.432500	chr7	100016400	100016800	0.435000
chr3	94369288	94369688	0.350000	chr7	100041400	100041800	0.367500
chrX	18470859	18471059	0.495000	chr7	100049600	100049800	0.600000
chr8	54902723	54902923	0.375000	chr7	100053400	100053600	0.380000
chr1	218534442	218534642	0.435000	chr7	100059400	100059600	0.455000
chr9	96627519	96627719	0.395000	chr7	100061600	100061800	0.540000
chr3	100974528	100974728	0.375000	chr7	100065600	100065800	0.475000
chr16	29731195	29731595	0.545000	chr7	100081600	100082000	0.655000
chr12	31579490	31579890	0.482500	chr7	100082600	100083000	0.500000
chr1	178330800	178331400	0.418333	chr7	100088800	100089400	0.691667
chr3	43671272	43671472	0.445000	chr7	100090600	100090800	0.450000
chr10	35634883	35635083	0.540000	chr7	100091800	100092000	0.550000
chr17	25379239	25379439	0.410000	chr7	100092400	100092600	0.485000
chr3	123120133	123120533	0.522500	chr7	100093200	100093600	0.552500
chr9	119905416	119905816	0.462500	chr7	100094000	100094400	0.577500
chr3	36955445	36956045	0.485000	chr7	100095200	100095800	0.538333
chr8	99452078	99452478	0.447500	chr7	100100600	100101000	0.720000
chr4	79062528	79063128	0.395000	chr7	100101400	100102000	0.668333
chr4	147146190	147146390	0.515000	chr7	100102400	100102600	0.530000
chr5	31673352	31673552	0.470000	chr7	100109800	100110000	0.480000
chr2	154324585	154324785	0.425000	chr7	100111200	100111400	0.545000
chrY	25649549	25649749	0.390000	chr7	100118600	100118800	0.455000
chr16	87913316	87913716	0.552500	chr7	100119200	100119600	0.572500
chr22	31272326	31272526	0.515000	chr7	100120000	100120200	0.525000
chr4	176485154	176485354	0.460000	chr7	1001200	1001400	0.655000
chr2	142022489	142022689	0.305000	chr7	100120800	100121000	0.425000
chr5	142433748	142434348	0.471667	chr7	100122200	100122800	0.541667
chr4	107136590	107136790	0.380000	chr7	100125000	100125200	0.520000
chr6	28989258	28989858	0.531667	chr7	100125600	100126200	0.555000
chr1	5006676	5007276	0.463333	chr7	100127000	100127600	0.670000
chr15	67491974	67492174	0.465000	chr7	100128200	100128400	0.550000
chr8	69740132	69740332	0.445000	chr7	100131000	100131200	0.655000
chr9	110109223	110109623	0.470000	chr7	100132600	100133000	0.510000
chr19	9537396	9537596	0.445000	chr7	100141200	100141400	0.475000
chr2	52003079	52003279	0.315000	chr7	100146600	100146800	0.350000
chr19	46760882	46761282	0.412500	chr7	100148600	100149000	0.642500
chrX	12355406	12355606	0.420000	chr7	100149400	100149600	0.590000
chr17	2831239	2831439	0.430000	chr7	100152600	100152800	0.455000
chr6	110302774	110303174	0.485000	chr7	100153600	100154000	0.565000
chr20	12675204	12675804	0.446667	chr7	100154600	100155200	0.631667
chr1	58974156	58974356	0.440000	chr7	100156000	100156200	0.470000
chr12	15741589	15742189	0.418333	chr7	100156800	100157400	0.586667
chr4	165336857	165337057	0.440000	chr7	100157800	100158000	0.550000
chr17	1012237	1012837	0.630000	chr7	100158400	100159000	0.705000
chr1	118592042	118592242	0.410000	chr7	100159400	100159600	0.510000
chr5	10256398	10256598	0.460000	chr7	100163200	100163400	0.550000
chr5	151285252	151285452	0.480000	chr7	100166400	100166600	0.610000
chr8	90572640	90572840	0.440000	chr7	100167200	100167400	0.570000
chr7	156235098	156236098	0.495000	chr7	100167800	100168800	0.580000
chr19	2385511	2385711	0.520000	chr7	100171600	100171800	0.745000
chrX	64879339	64879739	0.520000	chr7	100177400	100177800	0.660000
chr7	138716416	138716616	0.425000	chr7	100179200	100179400	0.505000
chr16	77085308	77085508	0.425000	chr7	100189200	100189400	0.445000
chrX	65032159	65032359	0.285000	chr7	100190200	100190400	0.450000
chr14	90138777	90138977	0.470000	chr7	100192600	100192800	0.485000
chr15	66428825	66429225	0.470000	chr7	100200200	100200600	0.555000
chr22	44505573	44506373	0.468750	chr7	100209000	100209800	0.481250
chr7	64247214	64247414	0.490000	chr7	100211600	100211800	0.515000
chr3	48778824	48779024	0.440000	chr7	100214400	100214600	0.520000
chr1	66720319	66721119	0.392500	chr7	100217200	100218000	0.547500
chr19	31611060	31611660	0.458333	chr7	100219800	100220400	0.635000
chr16	26901930	26902330	0.500000	chr7	100221200	100221600	0.585000
chr7	40277325	40277525	0.490000	chr7	100223600	100223800	0.605000
chr7	12278123	12278523	0.497500	chr7	100226600	100227000	0.597500
chr19	54927424	54927624	0.470000	chr7	100231400	100231600	0.495000
chr8	143355371	143355571	0.420000	chr7	100243600	100243800	0.495000
chr8	102591299	102591499	0.460000	chr7	100245200	100245400	0.625000
chr5	159394414	159394614	0.495000	chr7	100247400	100247600	0.580000
chr4	105214367	105214567	0.520000	chr7	100269600	100269800	0.540000
chr16	56995579	56995779	0.520000	chr7	100272200	100272400	0.695000
chr11	113114716	113115116	0.417500	chr7	100273600	100274000	0.450000
chr16	65785801	65786201	0.455000	chr7	100294800	100295200	0.485000
chr9	127363929	127364129	0.530000	chr7	100298400	100298600	0.575000
chr2	75479852	75480052	0.480000	chr7	100311400	100311600	0.520000
chr18	25901346	25901946	0.433333	chr7	100318000	100318600	0.535000
chr1	214582769	214582969	0.385000	chr7	100334600	100334800	0.405000
chr12	123348546	123348946	0.515000	chr7	100336000	100336400	0.662500
chr4	151147594	151147794	0.465000	chr7	100341400	100341600	0.535000
chrY	771188	771788	0.398333	chr7	100344600	100345200	0.526667
chr9	45288223	45288623	0.377500	chr7	10034800	10035200	0.435000
chr3	5802648	5802848	0.385000	chr7	100352200	100352400	0.570000
chr3	30716759	30716959	0.430000	chr7	100358600	100358800	0.555000
chr15	54266798	54266998	0.360000	chr7	100365800	100366000	0.375000
chr16	6840235	6840835	0.461667	chr7	100366600	100367200	0.616667
chr5	92700372	92700572	0.425000	chr7	100368200	100368400	0.550000
chr16	1669267	1669467	0.425000	chr7	100369200	100369400	0.595000
chr18	48965307	48965507	0.530000	chr7	100371600	100371800	0.615000
chr21	36273477	36273877	0.575000	chr7	100372200	100372600	0.612500
chr12	122943206	122943406	0.510000	chr7	100373200	100373400	0.665000
chr12	100406381	100406581	0.455000	chr7	100374000	100374200	0.555000
chr1	64891403	64891603	0.495000	chr7	100379400	100379600	0.520000
chr14	6067337	6067737	0.000000	chr7	100380200	100380600	0.415000
chr11	122044607	122044807	0.395000	chr7	100382600	100382800	0.480000
chr6	164296205	164296405	0.455000	chr7	100384800	100385000	0.460000
chr22	28868267	28868467	0.340000	chr7	100396800	100397000	0.375000
chr17	46770759	46770959	0.540000	chr7	1004000	1004200	0.630000
chr1	18548301	18548701	0.522500	chr7	100400600	100401000	0.545000
chr13	58692103	58692303	0.410000	chr7	100407600	100407800	0.480000
chr9	63555	63755	0.355000	chr7	100413400	100413600	0.415000
chr16	69970542	69973342	0.511429	chr7	100428200	100431000	0.639643
chr16	4767827	4768427	0.476667	chr7	100431800	100432400	0.518333
chr18	74246257	74247457	0.534167	chr7	100435600	100436800	0.698333
chr12	96610360	96611160	0.547500	chr7	100444400	100445200	0.580000
chr4	70507580	70507780	0.490000	chr7	100450600	100450800	0.720000
chrX	8020809	8021009	0.510000	chr7	100456000	100456200	0.650000
chr5	74139607	74139807	0.525000	chr7	100466000	100466200	0.755000
chr2	174713203	174713403	0.520000	chr7	100469400	100469600	0.690000
chr15	69390102	69390302	0.530000	chr7	100473000	100473200	0.565000
chr16	58018742	58019142	0.587500	chr7	100475600	100476000	0.615000
chr13	79644085	79644285	0.505000	chr7	100476400	100476600	0.560000
chr1	152967474	152967674	0.580000	chr7	100477400	100477600	0.710000
chr6	6205383	6205583	0.455000	chr7	100478400	100478600	0.595000
chr20	48546966	48547366	0.472500	chr7	100479200	100479600	0.660000
chrX	47295723	47296323	0.455000	chr7	100483400	100484000	0.801667
chr4	132522512	132522712	0.475000	chr7	100485400	100485600	0.615000
chr3	18126811	18127011	0.550000	chr7	100487200	100487400	0.560000
chr6	27188042	27188442	0.462500	chr7	100489800	100490200	0.627500
chr7	100288295	100288495	0.560000	chr7	100493600	100493800	0.725000
chr5	132654293	132654493	0.430000	chr7	100506600	100506800	0.445000
chr11	110130604	110130804	0.425000	chr7	100510800	100511000	0.460000
chr2	235513743	235513943	0.495000	chr7	100513400	100513600	0.525000
chr10	116298766	116299166	0.425000	chr7	100516200	100516600	0.430000
chr10	82131838	82132438	0.331667	chr7	100522000	100522600	0.416667
chr8	67358108	67358308	0.475000	chr7	100532800	100533000	0.485000
chr1	147838115	147838515	0.475000	chr7	100533400	100533800	0.515000
chr3	79448071	79448271	0.330000	chr7	100535000	100535200	0.490000
chr1	80755384	80755584	0.310000	chr7	10053600	10053800	0.380000
chrX	49172352	49173152	0.576250	chr7	100538800	100539600	0.681250
chr6	39967059	39967259	0.460000	chr7	100545800	100546000	0.510000
chr1	146459597	146460197	0.443333	chr7	100546600	100547200	0.463333
chrX	13363521	13363721	0.395000	chr7	100548000	100548200	0.510000
chr5	60547933	60548333	0.425000	chr7	100556600	100557000	0.472500
chr3	127712681	127713081	0.510000	chr7	100559800	100560200	0.537500
chr19	40216670	40216870	0.550000	chr7	100564000	100564200	0.600000
chr2	5028908	5029108	0.460000	chr7	100567400	100567600	0.620000
chr5	151232644	151233044	0.505000	chr7	100568200	100568600	0.622500
chr5	155199114	155199314	0.515000	chr7	100569400	100569600	0.610000
chrX	108991923	108992123	0.495000	chr7	100570200	100570400	0.715000
chrX	91036113	91036513	0.382500	chr7	100575200	100575600	0.690000
chr14	60838677	60839477	0.583750	chr7	100583200	100584000	0.600000
chr10	120826903	120827703	0.447500	chr7	100584600	100585400	0.587500
chr22	24197463	24198663	0.506667	chr7	100586000	100587200	0.649167
chr21	46526311	46526511	0.430000	chr7	100588600	100588800	0.445000
chr21	36205389	36205789	0.527500	chr7	100600400	100600800	0.635000
chr3	122432822	122433022	0.530000	chr7	100602200	100602400	0.645000
chr14	64114531	64114931	0.517500	chr7	100602800	100603200	0.615000
chr11	6637476	6637676	0.525000	chr7	100604000	100604200	0.680000
chr8	94613358	94614558	0.484167	chr7	100604800	100606000	0.668333
chr14	88439654	88440254	0.508333	chr7	100612000	100612600	0.626667
chr8	41110686	41110886	0.435000	chr7	100613200	100613400	0.565000
chr1	160329763	160329963	0.470000	chr7	100614400	100614600	0.500000
chr19	38205296	38205496	0.475000	chr7	100616600	100616800	0.550000
chr7	56808151	56808351	0.480000	chr7	100620600	100620800	0.520000
chr2	213958231	213958431	0.525000	chr7	100621600	100621800	0.545000
chr7	149670518	149670918	0.420000	chr7	100624200	100624600	0.450000
chrX	54448801	54449201	0.615000	chr7	100626600	100627000	0.702500
chr14	88389288	88389488	0.515000	chr7	100627800	100628000	0.585000
chr10	1190209	1190409	0.535000	chr7	100629400	100629600	0.605000
chr5	90997184	90997384	0.470000	chr7	100630600	100630800	0.550000
chr14	73944571	73944771	0.655000	chr7	100633000	100633200	0.720000
chr11	33195970	33196170	0.415000	chr7	100634000	100634200	0.595000
chr21	43110350	43110950	0.448333	chr7	100638800	100639400	0.468333
chr19	38226153	38226553	0.585000	chr7	100640400	100640800	0.622500
chr19	28237465	28238065	0.480000	chr7	100641400	100642000	0.621667
chr9	129555765	129556165	0.510000	chr7	100642600	100643000	0.670000
chr2	68099526	68099726	0.520000	chr7	100656400	100656600	0.680000
chr17	7935847	7936047	0.430000	chr7	100659600	100659800	0.445000
chr3	194446296	194446496	0.535000	chr7	100662600	100662800	0.555000
chr11	15180789	15180989	0.400000	chr7	100670200	100670400	0.405000
chr14	102609590	102609990	0.505000	chr7	100673400	100673800	0.667500
chrX	137353250	137354450	0.468333	chr7	100674600	100675800	0.695833
chrX	65635309	65635509	0.490000	chr7	100678000	100678200	0.585000
chr6	31084169	31084369	0.485000	chr7	100680200	100680400	0.500000
chr15	40888485	40888685	0.550000	chr7	100680800	100681000	0.635000
chr11	127426437	127427237	0.378750	chr7	100681800	100682600	0.650000
chr12	17905822	17906022	0.515000	chr7	100688000	100688200	0.620000
chr5	102210152	102210352	0.430000	chr7	100689800	100690000	0.545000
chr12	63078678	63078878	0.465000	chr7	100691800	100692000	0.580000
chr8	140284753	140285153	0.435000	chr7	100692600	100693000	0.532500
chr20	36881816	36882216	0.502500	chr7	100693600	100694000	0.802500
chr12	118381285	118381485	0.520000	chr7	100694400	100694600	0.815000
chr6	89233345	89234345	0.457000	chr7	100705400	100706400	0.691000
chr12	7713697	7714097	0.480000	chr7	100707000	100707400	0.580000
chr19	20185400	20185600	0.460000	chr7	100720000	100720200	0.485000
chr12	10665395	10665595	0.430000	chr7	100725400	100725600	0.455000
chr5	89921982	89922382	0.430000	chr7	100740400	100740800	0.477500
chr14	23116736	23116936	0.545000	chr7	100745400	100745600	0.550000
chr14	73813365	73813565	0.510000	chr7	100781400	100781600	0.620000
chr10	5985010	5985210	0.565000	chr7	100786000	100786200	0.630000
chr15	73007202	73007402	0.530000	chr7	100799600	100799800	0.565000
chr2	1539759	1539959	0.530000	chr7	100801400	100801600	0.590000
chr11	65712517	65713117	0.571667	chr7	100802000	100802600	0.618333
chr11	60016194	60016394	0.475000	chr7	100803600	100803800	0.565000
chr9	23539376	23539576	0.480000	chr7	100814200	100814400	0.540000
chr3	37335808	37336008	0.495000	chr7	100825400	100825600	0.550000
chr4	163337068	163337668	0.450000	chr7	100826200	100826800	0.556667
chr22	26139682	26140282	0.466667	chr7	100827200	100827800	0.770000
chr12	19584359	19584559	0.505000	chr7	100828600	100828800	0.660000
chr17	47662265	47662465	0.530000	chr7	100829400	100829600	0.645000
chr7	139476211	139476611	0.522500	chr7	100834400	100834800	0.535000
chr3	75991845	75992445	0.455000	chr7	100835800	100836400	0.595000
chr15	33154144	33154344	0.540000	chr7	100837400	100837600	0.640000
chr4	124564619	124564819	0.370000	chr7	100840400	100840600	0.510000
chrX	50061363	50061563	0.405000	chr7	100852000	100852200	0.530000
chr11	20735886	20736886	0.459000	chr7	100852600	100853600	0.622000
chr20	36372132	36372532	0.585000	chr7	100854400	100854800	0.600000
chr11	95236443	95236643	0.370000	chr7	100863600	100863800	0.555000
chr20	36903386	36903786	0.492500	chr7	100866000	100866400	0.712500
chr17	4432830	4433430	0.501667	chr7	100866800	100867400	0.613333
chr2	94839836	94840036	0.440000	chr7	100874000	100874200	0.520000
chr12	52143419	52144219	0.606250	chr7	100874800	100875600	0.695000
chr9	128662961	128663161	0.495000	chr7	100884800	100885000	0.570000
chr7	9971064	9971264	0.530000	chr7	100887800	100888000	0.565000
chr4	75221510	75222510	0.452000	chr7	100889400	100890400	0.699000
chr5	71589933	71590133	0.450000	chr7	100891000	100891200	0.710000
chr10	24971060	24971260	0.460000	chr7	100894200	100894400	0.640000
chr1	152510604	152510804	0.525000	chr7	100895000	100895200	0.705000
chr4	166934164	166934564	0.502500	chr7	100895800	100896200	0.745000
chrX	95231205	95231405	0.460000	chr7	100896600	100896800	0.695000
chr20	46932148	46932348	0.565000	chr7	100897400	100897600	0.600000
chr18	43563331	43563531	0.425000	chr7	100898000	100898200	0.485000
chr15	6003715	6003915	0.000000	chr7	100910400	100910600	0.400000
chr14	99227904	99228304	0.497500	chr7	100915000	100915400	0.507500
chr7	13650945	13651145	0.335000	chr7	100916600	100916800	0.345000
chr4	40391014	40391214	0.515000	chr7	100933800	100934000	0.625000
chr3	184350416	184350616	0.480000	chr7	100949400	100949600	0.630000
chr6	151456646	151457246	0.476667	chr7	101017200	101017800	0.653333
chr1	223985576	223985776	0.470000	chr7	101018600	101018800	0.625000
chr10	72612047	72612247	0.330000	chr7	101058600	101058800	0.335000
chr2	98512650	98512850	0.520000	chr7	101059400	101059600	0.525000
chr6	138224947	138225147	0.500000	chr7	101077600	101077800	0.505000
chr22	41916242	41916842	0.475000	chr7	101085400	101086000	0.611667
chr4	52758480	52758880	0.432500	chr7	101093000	101093400	0.445000
chr11	85293857	85294057	0.435000	chr7	101095000	101095200	0.540000
chr12	5465885	5466085	0.495000	chr7	101100200	101100400	0.585000
chr9	26914962	26915362	0.452500	chr7	101108200	101108600	0.555000
chr11	3252330	3252530	0.460000	chr7	101114000	101114200	0.490000
chr2	6752921	6753121	0.515000	chr7	101117400	101117600	0.570000
chrX	45639819	45640019	0.390000	chr7	101124800	101125000	0.470000
chr2	68291336	68292336	0.402000	chr7	101126200	101127200	0.570000
chr8	132080360	132080560	0.490000	chr7	101134800	101135000	0.530000
chr5	98674466	98674666	0.495000	chr7	101137200	101137400	0.580000
chr1	9868934	9869534	0.486667	chr7	101138200	101138800	0.506667
chr12	123446187	123446387	0.475000	chr7	101144000	101144200	0.555000
chr16	47034898	47035098	0.390000	chr7	101154400	101154600	0.725000
chr11	132845063	132846063	0.437000	chr7	101163000	101164000	0.736000
chr10	68866228	68866428	0.365000	chr7	101164400	101164600	0.735000
chr10	127332444	127333044	0.508333	chr7	101165600	101166200	0.630000
chr6	152478417	152479217	0.480000	chr7	101169800	101170600	0.605000
chr3	176220569	176221169	0.520000	chr7	101171600	101172200	0.611667
chr18	60195684	60196484	0.460000	chr7	101173400	101174200	0.621250
chr6	123539336	123539536	0.385000	chr7	1011800	1012000	0.660000
chr13	71165432	71165632	0.430000	chr7	101182600	101182800	0.500000
chr17	29947293	29947493	0.440000	chr7	101185200	101185400	0.470000
chr1	124455613	124456013	0.392500	chr7	101187000	101187400	0.435000
chr2	223872414	223872614	0.470000	chr7	101192600	101192800	0.555000
chr10	86715393	86715593	0.555000	chr7	101201000	101201200	0.565000
chr4	47222031	47222231	0.385000	chr7	101204400	101204600	0.435000
chr1	54586586	54587986	0.508571	chr7	101216800	101218200	0.639286
chr20	60435273	60435473	0.420000	chr7	10122800	10123000	0.480000
chrY	1316644	1317244	0.546667	chr7	101232200	101232800	0.711667
chr16	11195337	11195537	0.500000	chr7	101234000	101234200	0.605000
chr7	8322787	8322987	0.435000	chr7	101235200	101235400	0.575000
chr5	7367794	7367994	0.480000	chr7	101237800	101238000	0.675000
chr11	68005268	68005468	0.580000	chr7	1012400	1012600	0.665000
chr6	136332755	136333555	0.430000	chr7	101240400	101241200	0.600000
chr20	1033968	1035368	0.477143	chr7	101243800	101245200	0.622857
chr8	72440481	72440681	0.495000	chr7	101248200	101248400	0.500000
chrX	53859945	53860345	0.490000	chr7	101252200	101252600	0.592500
chr17	55459633	55459833	0.470000	chr7	101264400	101264600	0.540000
chr16	59960708	59960908	0.360000	chr7	101266000	101266200	0.520000
chr15	80698110	80698510	0.520000	chr7	101283000	101283400	0.552500
chr11	2248273	2248473	0.555000	chr7	101287200	101287400	0.565000
chr17	26681304	26681504	0.360000	chr7	10128800	10129000	0.370000
chr1	12820407	12820607	0.415000	chr7	101290600	101290800	0.480000
chr5	100064992	100065192	0.535000	chr7	101300000	101300200	0.715000
chr19	38963842	38964042	0.530000	chr7	101303400	101303600	0.665000
chr1	4986757	4988157	0.441429	chr7	101308200	101309600	0.636429
chr6	26566718	26566918	0.535000	chr7	101321600	101321800	0.700000
chr2	60727386	60727586	0.510000	chr7	101322200	101322400	0.555000
chr1	228206394	228206594	0.510000	chr7	101334000	101334200	0.525000
chr5	13115384	13115584	0.365000	chr7	101349200	101349400	0.470000
chr6	44129855	44130455	0.440000	chr7	101352200	101352800	0.463333
chr2	70434573	70434773	0.370000	chr7	101358200	101358400	0.440000
chr7	152557183	152557383	0.530000	chr7	101363000	101363200	0.735000
chr15	85033616	85033816	0.550000	chr7	101364000	101364200	0.700000
chr18	3573476	3573876	0.367500	chr7	101370800	101371200	0.537500
chr8	77180237	77180437	0.510000	chr7	101391000	101391200	0.605000
chr16	83059582	83059782	0.460000	chr7	101411600	101411800	0.560000
chr18	14138613	14138813	0.515000	chr7	101420600	101420800	0.695000
chr12	131510769	131511169	0.545000	chr7	101437200	101437600	0.555000
chr13	23707234	23707634	0.440000	chr7	101440400	101440800	0.587500
chr3	137389948	137390348	0.475000	chr7	101465600	101466000	0.505000
chr4	39916704	39916904	0.455000	chr7	101503800	101504000	0.530000
chr6	148354895	148355095	0.500000	chr7	101517400	101517600	0.545000
chr4	170027552	170027752	0.640000	chr7	101538800	101539000	0.650000
chrX	5792818	5793018	0.510000	chr7	101543000	101543200	0.565000
chr8	103581578	103581978	0.457500	chr7	101551000	101551400	0.652500
chr12	123693432	123693632	0.440000	chr7	101558800	101559000	0.585000
chr12	59526808	59527208	0.360000	chr7	101585000	101585400	0.465000
chr6	105199053	105199253	0.555000	chr7	101602600	101602800	0.625000
chr11	102731760	102732160	0.452500	chr7	101677000	101677400	0.472500
chr2	37900142	37900542	0.510000	chr7	101677800	101678200	0.560000
chr1	16494696	16494896	0.580000	chr7	101688400	101688600	0.740000
chr4	175461553	175461753	0.480000	chr7	101717800	101718000	0.510000
chr4	7989990	7990590	0.463333	chr7	101729000	101729600	0.518333
chr9	64812282	64812682	0.400000	chr7	101733800	101734200	0.617500
chr1	8103593	8103793	0.480000	chr7	101736200	101736400	0.515000
chr7	105225297	105225497	0.440000	chr7	101741000	101741200	0.490000
chr22	41972911	41973311	0.540000	chr7	101743400	101743800	0.622500
chr15	77298899	77299099	0.490000	chr7	101746400	101746600	0.515000
chr12	24177844	24178044	0.395000	chr7	101747200	101747400	0.420000
chr2	16572738	16572938	0.380000	chr7	101784600	101784800	0.500000
chr4	45819770	45820170	0.382500	chr7	101796800	101797200	0.522500
chr18	67363175	67363375	0.430000	chr7	101804000	101804200	0.480000
chr12	12968249	12968649	0.452500	chr7	101806000	101806400	0.457500
chr1	247431574	247431774	0.460000	chr7	101814200	101814400	0.815000
chr8	128618961	128619161	0.385000	chr7	101815000	101815200	0.600000
chr4	186044976	186045176	0.455000	chr7	101815800	101816000	0.790000
chrX	46394798	46394998	0.515000	chr7	101816600	101816800	0.795000
chr9	1378453	1378653	0.415000	chr7	101817600	101817800	0.705000
chr15	35120599	35120799	0.495000	chr7	101823200	101823400	0.500000
chr20	11437213	11437413	0.435000	chr7	101825400	101825600	0.615000
chrX	16121135	16121335	0.430000	chr7	101839000	101839200	0.490000
chr7	71098918	71099118	0.365000	chr7	101856000	101856200	0.480000
chr18	78714093	78714693	0.473333	chr7	101856600	101857200	0.588333
chr7	65573209	65573409	0.360000	chr7	101859600	101859800	0.385000
chr14	97634051	97634251	0.405000	chr7	101861600	101861800	0.510000
chr11	107274542	107274942	0.442500	chr7	101862200	101862600	0.535000
chr12	119430135	119430735	0.475000	chr7	101869600	101870200	0.598333
chr18	62211983	62212183	0.475000	chr7	101871000	101871200	0.530000
chr10	6355080	6355280	0.440000	chr7	101882200	101882400	0.465000
chr17	13023022	13023422	0.490000	chr7	101882800	101883200	0.537500
chr11	116317402	116317602	0.420000	chr7	101885000	101885200	0.460000
chr1	94437225	94437625	0.375000	chr7	101892200	101892600	0.382500
chr1	159988574	159988974	0.435000	chr7	101897000	101897400	0.457500
chr3	72658908	72659108	0.475000	chr7	101902200	101902400	0.505000
chr1	25176903	25177703	0.462500	chr7	101903000	101903800	0.530000
chr2	196501504	196501704	0.340000	chr7	101904800	101905000	0.495000
chr16	86486984	86487184	0.470000	chr7	101911000	101911200	0.605000
chr7	73763019	73763219	0.495000	chr7	101912200	101912400	0.585000
chr4	138850520	138850920	0.397500	chr7	101913800	101914200	0.412500
chr11	34266931	34267131	0.460000	chr7	101924200	101924400	0.475000
chr16	47979263	47979463	0.445000	chr7	101942000	101942200	0.465000
chr9	116773313	116773513	0.430000	chr7	101948000	101948200	0.495000
chrX	92751763	92751963	0.515000	chr7	101953000	101953200	0.610000
chr20	43303336	43303536	0.500000	chr7	101953600	101953800	0.505000
chr3	192433787	192433987	0.445000	chr7	101991000	101991200	0.505000
chr12	99940177	99940377	0.380000	chr7	101995600	101995800	0.475000
chr10	22732521	22732721	0.540000	chr7	101999000	101999200	0.595000
chr9	66119462	66119662	0.460000	chr7	102028600	102028800	0.595000
chr1	68282531	68282731	0.500000	chr7	102045200	102045400	0.505000
chr18	57551224	57551624	0.352500	chr7	102046000	102046400	0.510000
chr4	25769616	25769816	0.485000	chr7	102062000	102062200	0.520000
chr4	7176021	7176221	0.535000	chr7	102064800	102065000	0.560000
chr2	19355444	19355844	0.557500	chr7	102079800	102080200	0.570000
chr3	124966795	124966995	0.550000	chr7	1020800	1021000	0.620000
chr19	29020377	29020577	0.535000	chr7	102080600	102080800	0.585000
chr8	89821539	89821739	0.365000	chr7	102116800	102117000	0.520000
chr2	17204378	17204778	0.430000	chr7	102120800	102121200	0.440000
chr10	54473011	54473211	0.365000	chr7	102122200	102122400	0.380000
chr16	30634193	30634393	0.545000	chr7	102125400	102125600	0.565000
chr3	81713056	81713256	0.425000	chr7	102126200	102126400	0.450000
chr15	42425209	42425609	0.412500	chr7	102132400	102132800	0.445000
chr4	107967407	107967607	0.445000	chr7	102134600	102134800	0.505000
chr9	70084368	70084568	0.450000	chr7	102141000	102141200	0.455000
chr8	94873379	94873579	0.465000	chr7	102147200	102147400	0.535000
chr22	45360366	45360566	0.355000	chr7	102151200	102151400	0.570000
chr16	34489048	34489248	0.350000	chr7	102156000	102156200	0.475000
chr21	17529380	17529780	0.417500	chr7	102223200	102223600	0.427500
chr3	51854688	51854888	0.420000	chr7	102236800	102237000	0.585000
chr8	105195705	105196105	0.470000	chr7	102252600	102253000	0.537500
chr9	1272343	1272543	0.470000	chr7	102264600	102264800	0.565000
chr15	27245125	27245325	0.545000	chr7	102272400	102272600	0.585000
chr9	137563985	137564185	0.575000	chr7	102274000	102274200	0.625000
chr1	58119730	58119930	0.440000	chr7	102279600	102279800	0.680000
chr3	191231947	191232147	0.400000	chr7	102284400	102284600	0.525000
chr4	127689347	127689547	0.480000	chr7	102285000	102285200	0.625000
chr2	231894866	231896666	0.456667	chr7	102286200	102288000	0.744444
chr4	168048225	168048425	0.535000	chr7	102289800	102290000	0.630000
chr2	201095628	201095828	0.480000	chr7	102291600	102291800	0.580000
chr6	149247365	149247565	0.495000	chr7	102293000	102293200	0.695000
chr8	120360529	120360929	0.500000	chr7	1023000	1023400	0.635000
chr15	70282287	70282687	0.447500	chr7	102307000	102307400	0.657500
chr3	55722327	55722527	0.525000	chr7	102317600	102317800	0.600000
chr6	116527650	116527850	0.415000	chr7	102318600	102318800	0.625000
chr12	45929265	45929465	0.530000	chr7	102321400	102321600	0.830000
chrX	124448264	124448464	0.385000	chr7	102348400	102348600	0.570000
chr6	128069738	128069938	0.365000	chr7	102357400	102357600	0.520000
chr6	118734487	118735287	0.426250	chr7	102363600	102364400	0.683750
chr2	31307007	31307207	0.370000	chr7	102374400	102374600	0.435000
chr18	13918591	13918791	0.550000	chr7	102390800	102391000	0.600000
chr12	113840155	113840355	0.490000	chr7	102396200	102396400	0.605000
chr3	128597933	128598133	0.495000	chr7	102404600	102404800	0.505000
chr3	12388374	12388574	0.455000	chr7	102408600	102408800	0.480000
chr3	25567375	25567775	0.430000	chr7	102412600	102413000	0.487500
chr14	32099436	32099836	0.355000	chr7	102415600	102416000	0.560000
chr20	27292569	27292769	0.415000	chr7	102417200	102417400	0.495000
chr9	93306963	93307363	0.482500	chr7	1024200	1024600	0.557500
chr5	49527182	49527382	0.385000	chr7	102420200	102420400	0.410000
chrX	19669276	19669676	0.390000	chr7	102420800	102421200	0.497500
chr2	50965392	50965792	0.247500	chr7	102421800	102422200	0.370000
chr22	48016735	48016935	0.540000	chr7	102424200	102424400	0.645000
chr11	30823538	30823738	0.385000	chr7	102425000	102425200	0.610000
chr2	236868090	236868890	0.440000	chr7	102426000	102426800	0.537500
chr1	165215282	165215482	0.445000	chr7	102427200	102427400	0.500000
chr20	17133632	17134032	0.417500	chr7	102430800	102431200	0.460000
chr12	102827258	102827458	0.485000	chr7	102431800	102432000	0.520000
chr3	44792499	44793099	0.451667	chr7	102433000	102433600	0.768333
chr16	65667937	65668137	0.480000	chr7	102434200	102434400	0.625000
chr11	42338655	42338855	0.445000	chr7	102440200	102440400	0.560000
chrX	3154188	3154588	0.432500	chr7	102441600	102442000	0.452500
chr17	24647789	24647989	0.425000	chr7	102444600	102444800	0.475000
chr9	36152249	36152649	0.485000	chr7	102445200	102445600	0.500000
chr6	161401786	161401986	0.455000	chr7	102450400	102450600	0.600000
chr22	24146358	24146758	0.522500	chr7	102451600	102452000	0.635000
chr10	73916882	73917282	0.485000	chr7	102464800	102465200	0.752500
chr8	131172710	131172910	0.525000	chr7	102467200	102467400	0.600000
chr17	32134815	32135015	0.500000	chr7	102471800	102472000	0.640000
chr12	124621693	124621893	0.575000	chr7	102472600	102472800	0.685000
chr8	4607488	4607688	0.430000	chr7	10267000	10267200	0.445000
chr11	49113887	49114287	0.270000	chr7	10268000	10268400	0.335000
chr2	209887958	209888158	0.490000	chr7	102688600	102688800	0.635000
chr2	197121001	197121801	0.451250	chr7	102689400	102690200	0.706250
chr3	78319469	78319669	0.405000	chr7	102699400	102699600	0.430000
chr10	36199161	36199361	0.380000	chr7	102713400	102713600	0.440000
chr9	29178469	29178669	0.340000	chr7	102715800	102716000	0.420000
chr4	183591430	183591630	0.420000	chr7	102718600	102718800	0.430000
chr17	63750735	63750935	0.550000	chr7	1027200	1027400	0.575000
chr6	15362792	15362992	0.425000	chr7	102742200	102742400	0.450000
chr1	15020685	15021485	0.540000	chr7	102748600	102749400	0.591250
chr1	71754356	71754556	0.335000	chr7	102750000	102750200	0.445000
chr9	98563754	98563954	0.315000	chr7	102811000	102811200	0.330000
chr12	103593693	103594293	0.353333	chr7	102812000	102812600	0.336667
chr15	77761393	77761593	0.415000	chr7	102819200	102819400	0.460000
chr19	11280141	11281141	0.494000	chr7	1028200	1029200	0.674000
chr21	45098866	45099066	0.450000	chr7	102835200	102835400	0.460000
chr4	176848170	176848370	0.340000	chr7	102866600	102866800	0.435000
chr21	18842950	18843150	0.255000	chr7	102874200	102874400	0.405000
chr10	681597	681797	0.490000	chr7	102876000	102876200	0.530000
chr11	115244262	115244462	0.380000	chr7	102890600	102890800	0.450000
chr2	229964189	229964389	0.330000	chr7	102892800	102893000	0.360000
chr10	69608197	69608597	0.402500	chr7	102898400	102898800	0.470000
chr2	147582332	147582732	0.367500	chr7	102926000	102926400	0.487500
chr7	156472804	156473004	0.390000	chr7	102935800	102936000	0.400000
chr8	132685692	132685892	0.360000	chr7	102953400	102953600	0.365000
chr10	63541308	63541508	0.310000	chr7	102966600	102966800	0.395000
chr3	136298380	136298980	0.481667	chr7	102973200	102973800	0.540000
chr1	30556699	30556899	0.500000	chr7	102975000	102975200	0.545000
chr6	5823949	5824149	0.490000	chr7	102976000	102976200	0.595000
chr4	78205548	78205748	0.465000	chr7	102976600	102976800	0.535000
chr10	75788345	75788545	0.420000	chr7	102978400	102978600	0.515000
chr11	4518837	4519237	0.400000	chr7	102981400	102981800	0.435000
chr11	132963748	132963948	0.370000	chr7	102983800	102984000	0.430000
chr1	210909773	210910773	0.425000	chr7	102988200	102989200	0.426000
chr2	233862814	233863614	0.430000	chr7	102990600	102991400	0.435000
chr10	17230894	17231094	0.435000	chr7	102991800	102992000	0.465000
chr17	56524122	56524722	0.458333	chr7	102992600	102993200	0.471667
chr1	6662486	6662686	0.460000	chr7	102993600	102993800	0.385000
chr5	132136618	132136818	0.370000	chr7	1030000	1030200	0.610000
chr17	78680013	78680213	0.545000	chr7	103000	103200	0.620000
chr11	118379930	118380130	0.365000	chr7	10300600	10300800	0.445000
chr15	74981689	74982489	0.480000	chr7	103009800	103010600	0.573750
chr4	67287373	67287573	0.395000	chr7	103025400	103025600	0.415000
chr22	16393891	16394291	0.532500	chr7	103038000	103038400	0.562500
chr12	128132689	128132889	0.415000	chr7	103058200	103058400	0.480000
chr7	103086777	103086977	0.305000	chr7	103062000	103062200	0.325000
chr17	41474418	41474618	0.460000	chr7	103065800	103066000	0.565000
chr20	32541643	32542443	0.532500	chr7	103074800	103075600	0.732500
chr9	109105525	109105725	0.325000	chr7	103076800	103077000	0.475000
chr12	58717551	58717751	0.415000	chr7	103078400	103078600	0.465000
chr1	40547423	40547623	0.270000	chr7	103097200	103097400	0.370000
chr4	168139722	168140122	0.377500	chr7	103119800	103120200	0.472500
chr6	31645719	31645919	0.345000	chr7	103121800	103122000	0.430000
chr20	54904100	54904300	0.345000	chr7	103132600	103132800	0.420000
chr5	143633413	143633613	0.340000	chr7	103146600	103146800	0.495000
chr7	71795675	71796075	0.470000	chr7	103149200	103149600	0.730000
chr15	36976235	36976635	0.392500	chr7	103150200	103150600	0.397500
chr6	141235658	141236258	0.425000	chr7	103152400	103153000	0.520000
chr8	113922277	113922477	0.385000	chr7	103159400	103159600	0.465000
chr16	75736016	75736416	0.395000	chr7	103199200	103199600	0.407500
chr2	191493301	191493501	0.295000	chr7	103223200	103223400	0.365000
chr2	203015996	203016396	0.350000	chr7	103238800	103239200	0.422500
chr17	37146989	37147189	0.395000	chr7	103254200	103254400	0.425000
chr5	136472243	136472443	0.370000	chr7	103266200	103266400	0.405000
chr8	96877804	96878004	0.400000	chr7	103279200	103279400	0.465000
chr5	172985554	172986154	0.388333	chr7	103280200	103280800	0.673333
chr16	4628863	4629063	0.505000	chr7	103281200	103281400	0.560000
chr15	38966884	38967084	0.405000	chr7	103297400	103297600	0.650000
chr3	125912854	125913054	0.380000	chr7	103298600	103298800	0.430000
chr11	32857056	32857656	0.471667	chr7	103343800	103344400	0.486667
chr5	69161687	69161887	0.350000	chr7	103344800	103345000	0.460000
chr9	118212171	118212371	0.390000	chr7	103347000	103347200	0.410000
chr14	69899876	69901076	0.442500	chr7	103347600	103348800	0.459167
chrX	99815965	99816165	0.490000	chr7	103355400	103355600	0.515000
chr2	171750836	171751036	0.465000	chr7	1033600	1033800	0.555000
chr4	128604723	128604923	0.305000	chr7	103374000	103374200	0.320000
chr3	116739001	116739201	0.270000	chr7	103379400	103379600	0.355000
chrX	62722164	62722364	0.360000	chr7	103407000	103407200	0.450000
chr6	139194248	139194448	0.400000	chr7	103432800	103433000	0.405000
chr4	2273340	2273940	0.636667	chr7	103445800	103446400	0.701667
chr19	43840274	43840474	0.545000	chr7	103447200	103447400	0.590000
chr4	158363113	158363313	0.430000	chr7	103467000	103467200	0.445000
chr1	5039719	5039919	0.470000	chr7	103469800	103470000	0.495000
chr21	6101093	6101693	0.545000	chr7	103504800	103505400	0.553333
chrX	143587298	143587498	0.370000	chr7	103524400	103524600	0.395000
chr4	15326823	15327023	0.440000	chr7	103526000	103526200	0.540000
chr3	41447950	41448750	0.441250	chr7	103540600	103541400	0.456250
chr14	102286464	102286664	0.495000	chr7	103564600	103564800	0.525000
chr9	104921904	104922504	0.391667	chr7	103614200	103614800	0.428333
chr8	1082087	1082287	0.405000	chr7	103621600	103621800	0.535000
chr1	126405099	126405299	0.000000	chr7	103630400	103630600	0.420000
chr6	75877812	75878212	0.350000	chr7	103632200	103632600	0.380000
chr13	44741408	44741808	0.377500	chr7	103657400	103657800	0.382500
chr14	81126084	81126284	0.380000	chr7	103658800	103659000	0.460000
chr11	35309606	35309806	0.455000	chr7	1036600	1036800	0.475000
chr2	218552296	218552496	0.390000	chr7	103660600	103660800	0.400000
chr1	103590224	103590424	0.385000	chr7	103662600	103662800	0.395000
chr6	159457541	159457741	0.435000	chr7	103680800	103681000	0.590000
chrX	112997499	112997699	0.425000	chr7	103683800	103684000	0.495000
chr3	47721678	47721878	0.420000	chr7	103690600	103690800	0.440000
chr7	44089545	44089745	0.500000	chr7	103719200	103719400	0.510000
chr11	60863003	60863203	0.415000	chr7	103735600	103735800	0.370000
chr7	74902063	74902263	0.495000	chr7	103771400	103771600	0.520000
chr20	23181806	23182006	0.380000	chr7	103781000	103781200	0.410000
chr5	91979512	91979712	0.295000	chr7	103781600	103781800	0.380000
chr6	131483356	131483556	0.450000	chr7	103790000	103790200	0.475000
chr9	66372224	66372424	0.330000	chr7	103809800	103810000	0.375000
chr15	27154002	27154402	0.385000	chr7	103810400	103810800	0.425000
chr12	53929408	53929608	0.385000	chr7	103812000	103812200	0.410000
chr9	88091432	88091632	0.445000	chr7	103814600	103814800	0.515000
chr19	52666240	52666640	0.387500	chr7	103821200	103821600	0.395000
chr15	58987446	58987646	0.495000	chr7	103843800	103844000	0.530000
chr2	195608704	195608904	0.340000	chr7	103845000	103845200	0.320000
chr17	67322226	67322426	0.485000	chr7	103857600	103857800	0.510000
chr9	21799950	21800150	0.455000	chr7	103887200	103887400	0.485000
chr2	192389042	192389242	0.380000	chr7	103888000	103888200	0.425000
chr8	139238147	139238547	0.372500	chr7	103914600	103915000	0.432500
chr8	74168872	74169072	0.380000	chr7	103916000	103916200	0.435000
chr10	129453158	129453358	0.415000	chr7	103919400	103919600	0.485000
chr11	124974275	124974475	0.300000	chr7	103922600	103922800	0.315000
chr15	22867394	22867594	0.495000	chr7	103924000	103924200	0.520000
chr7	59999855	60000055	0.415000	chr7	103930000	103930200	0.460000
chr8	50136665	50137065	0.442500	chr7	103933400	103933800	0.545000
chr4	134537086	134537886	0.411250	chr7	103935600	103936400	0.452500
chr16	74019839	74020039	0.345000	chr7	103949600	103949800	0.340000
chr1	66475841	66476041	0.410000	chr7	103962200	103962400	0.510000
chr6	52941743	52941943	0.385000	chr7	103964400	103964600	0.400000
chr11	56128855	56129255	0.377500	chr7	103973000	103973400	0.372500
chr8	7224743	7224943	0.445000	chr7	103977600	103977800	0.455000
chr7	92467357	92467557	0.390000	chr7	103979400	103979600	0.410000
chr5	165189534	165189934	0.342500	chr7	1039800	1040200	0.432500
chr2	12637128	12637328	0.360000	chr7	103981000	103981200	0.410000
chrX	102034418	102034618	0.370000	chr7	103985400	103985600	0.425000
chr13	87650077	87650277	0.350000	chr7	103986400	103986600	0.380000
chr8	52542313	52542713	0.375000	chr7	103987400	103987800	0.415000
chr2	215303671	215305871	0.458182	chr7	103989200	103991400	0.616818
chr11	57490853	57491053	0.450000	chr7	103994400	103994600	0.455000
chr7	58993377	58993577	0.410000	chr7	103996200	103996400	0.455000
chr3	107911000	107911200	0.520000	chr7	104022600	104022800	0.555000
chr6	113924685	113924885	0.380000	chr7	104032600	104032800	0.435000
chr4	102578309	102578709	0.445000	chr7	104039200	104039600	0.470000
chr10	93056124	93056324	0.325000	chr7	104045400	104045600	0.310000
chr7	158517409	158517609	0.580000	chr7	1040800	1041000	0.590000
chrX	109961236	109961436	0.375000	chr7	104089200	104089400	0.385000
chr15	88989199	88989399	0.280000	chr7	104092800	104093000	0.410000
chrY	22290781	22290981	0.460000	chr7	104096800	104097000	0.475000
chr2	65821980	65822180	0.395000	chr7	104106200	104106400	0.415000
chr8	114121723	114121923	0.085000	chr7	10412400	10412600	0.290000
chr11	94516839	94517039	0.460000	chr7	104174800	104175000	0.480000
chr15	93665836	93666236	0.447500	chr7	104188600	104189000	0.455000
chr6	113623743	113624543	0.408750	chr7	104206800	104207600	0.412500
chr11	131340496	131340696	0.525000	chr7	104208000	104208200	0.670000
chr14	78198728	78198928	0.420000	chr7	104224400	104224600	0.445000
chr8	128871550	128871750	0.335000	chr7	104231600	104231800	0.500000
chr5	119429393	119429593	0.490000	chr7	1042400	1042600	0.575000
chr1	5877539	5879339	0.568889	chr7	1043600	1045400	0.587222
chr12	42688178	42688378	0.445000	chr7	104415800	104416000	0.480000
chr14	49106063	49106263	0.355000	chr7	104552200	104552400	0.455000
chr6	19306924	19307124	0.545000	chr7	104563200	104563400	0.600000
chr3	106436143	106436543	0.337500	chr7	104584600	104585000	0.352500
chr4	98424901	98425301	0.387500	chr7	10464800	10465200	0.477500
chr7	111159033	111159233	0.405000	chr7	104651000	104651200	0.470000
chr6	96818046	96818246	0.415000	chr7	104680000	104680200	0.480000
chr4	159152034	159152234	0.505000	chr7	1046800	1047000	0.575000
chr3	95388555	95388755	0.400000	chr7	104709400	104709600	0.450000
chr2	201330844	201331044	0.425000	chr7	104826200	104826400	0.500000
chr4	18101466	18101666	0.225000	chr7	104838600	104838800	0.330000
chr7	28551530	28551930	0.422500	chr7	104857800	104858200	0.440000
chr11	109777744	109777944	0.380000	chr7	104862200	104862400	0.440000
chrX	53792845	53793445	0.423333	chr7	104883800	104884400	0.515000
chr3	182393104	182393304	0.390000	chr7	104895600	104895800	0.450000
chr1	149747544	149747744	0.445000	chr7	104897200	104897400	0.455000
chrY	20678499	20678699	0.385000	chr7	104914000	104914200	0.420000
chr17	52806432	52806632	0.320000	chr7	104918600	104918800	0.340000
chr19	51365124	51365324	0.440000	chr7	104923000	104923200	0.450000
chr12	122156107	122156307	0.385000	chr7	104933600	104933800	0.415000
chr3	159686060	159686260	0.445000	chr7	104940800	104941000	0.520000
chr4	78373268	78373668	0.425000	chr7	104943600	104944000	0.525000
chrX	88606472	88606672	0.385000	chr7	104944400	104944600	0.405000
chr5	14985573	14986173	0.400000	chr7	104945000	104945600	0.530000
chr4	165893344	165893544	0.460000	chr7	104951600	104951800	0.485000
chr13	99384970	99385170	0.370000	chr7	104957200	104957400	0.420000
chrX	91662671	91663071	0.387500	chr7	104961000	104961400	0.452500
chr22	43310878	43311078	0.530000	chr7	104962000	104962200	0.540000
chr2	25404751	25404951	0.440000	chr7	104964000	104964200	0.465000
chr1	78161794	78162194	0.357500	chr7	104964600	104965000	0.420000
chr6	6838427	6838627	0.400000	chr7	104967200	104967400	0.500000
chr8	83357192	83357392	0.405000	chr7	104974000	104974200	0.445000
chrX	111739923	111740323	0.357500	chr7	104981200	104981600	0.365000
chr6	125289652	125289852	0.450000	chr7	104982600	104982800	0.395000
chr5	123086896	123087496	0.538333	chr7	104983800	104984400	0.640000
chr20	33850060	33850260	0.415000	chr7	105003400	105003600	0.490000
chr4	63893325	63893525	0.305000	chr7	105004000	105004200	0.405000
chr17	59675520	59676720	0.355000	chr7	105006400	105007600	0.400000
chr18	77881598	77881798	0.410000	chr7	105008800	105009000	0.420000
chr11	132826824	132827024	0.380000	chr7	105010000	105010200	0.385000
chr3	123529663	123529863	0.340000	chr7	105010600	105010800	0.405000
chr3	160344142	160344342	0.325000	chr7	105011200	105011400	0.360000
chr4	138455194	138460594	0.386667	chr7	105012000	105017400	0.495741
chr8	46391859	46392259	0.367500	chr7	105017800	105018200	0.377500
chrX	8053981	8054181	0.255000	chr7	105021000	105021200	0.400000
chr1	129966416	129967016	0.000000	chr7	105022600	105023200	0.316667
chr10	41336922	41337122	0.370000	chr7	105024800	105025000	0.385000
chr8	33635302	33635702	0.442500	chr7	105033800	105034200	0.447500
chr7	15989054	15989454	0.382500	chr7	105036400	105036800	0.392500
chr17	29864562	29864762	0.330000	chr7	105041200	105041400	0.335000
chrX	46061213	46061413	0.430000	chr7	105044600	105044800	0.445000
chr4	155343254	155343454	0.370000	chr7	105055600	105055800	0.380000
chr7	82732357	82732557	0.430000	chr7	105069000	105069200	0.435000
chr4	74444201	74444401	0.400000	chr7	105106600	105106800	0.405000
chr10	84157988	84158188	0.430000	chr7	105131200	105131400	0.570000
chrY	24015481	24015681	0.525000	chr7	105132000	105132200	0.550000
chr14	37747557	37747757	0.450000	chr7	105134200	105134400	0.500000
chr2	28756966	28757166	0.410000	chr7	105136400	105136600	0.465000
chr10	64200986	64201186	0.370000	chr7	105141200	105141400	0.490000
chr7	145685584	145685784	0.415000	chr7	105186800	105187000	0.490000
chrX	111486118	111486318	0.340000	chr7	105191400	105191600	0.460000
chr2	64579746	64580146	0.292500	chr7	105198400	105198800	0.410000
chr13	92755183	92755383	0.420000	chr7	105209400	105209600	0.495000
chrX	59757859	59758059	0.430000	chr7	105211000	105211200	0.435000
chr16	71273612	71274012	0.312500	chr7	105213600	105214000	0.335000
chr22	7365245	7365645	0.000000	chr7	105225200	105225600	0.385000
chr2	163798214	163798414	0.345000	chr7	105246400	105246600	0.405000
chr17	15083994	15084194	0.390000	chr7	105257400	105257600	0.400000
chr16	36550863	36551063	0.380000	chr7	105261800	105262000	0.475000
chrX	44539088	44539288	0.375000	chr7	105267400	105267600	0.400000
chr12	78316644	78316844	0.325000	chr7	105268200	105268400	0.360000
chrX	58435290	58435490	0.340000	chr7	105269000	105269200	0.360000
chr10	77819029	77819229	0.490000	chr7	105270200	105270400	0.595000
chr1	98134687	98134887	0.260000	chr7	105284000	105284200	0.370000
chr6	144610091	144610291	0.260000	chr7	105298400	105298600	0.400000
chr1	108269748	108270148	0.350000	chr7	105300600	105301000	0.385000
chr13	108593275	108593675	0.485000	chr7	105309800	105310200	0.490000
chr11	52009998	52010398	0.415000	chr7	105346600	105347000	0.432500
chr10	55117217	55117417	0.355000	chr7	105352200	105352400	0.470000
chrY	20698094	20699094	0.451000	chr7	105353800	105354800	0.500000
chr18	18194104	18194304	0.390000	chr7	105359000	105359200	0.435000
chr7	11849882	11850082	0.350000	chr7	105368400	105368600	0.410000
chr10	28288242	28288442	0.450000	chr7	105374600	105374800	0.510000
chr5	13307315	13307515	0.275000	chr7	105377000	105377200	0.405000
chr1	100240204	100240604	0.400000	chr7	105377800	105378200	0.467500
chr2	240644354	240644554	0.615000	chr7	105388000	105388200	0.645000
chr17	9544748	9545348	0.438333	chr7	105388800	105389400	0.798333
chr12	34044632	34044832	0.370000	chr7	105392200	105392400	0.375000
chr6	116961462	116961862	0.472500	chr7	105401600	105402000	0.502500
chr4	48820232	48820432	0.350000	chr7	105402800	105403000	0.460000
chr17	49799147	49799347	0.430000	chr7	105410200	105410400	0.445000
chr16	57913149	57913349	0.400000	chr7	105429800	105430000	0.410000
chr14	23073307	23073707	0.462500	chr7	105439000	105439400	0.530000
chr8	45976269	45976469	0.375000	chr7	105448200	105448400	0.400000
chr11	12904844	12905044	0.420000	chr7	105488000	105488200	0.425000
chr20	35417644	35417844	0.465000	chr7	1055200	1055400	0.665000
chr2	135180179	135181179	0.439000	chr7	105521400	105522400	0.721000
chr7	56165762	56166762	0.467000	chr7	105531400	105532400	0.521000
chr16	33280464	33280664	0.435000	chr7	105533600	105533800	0.455000
chr1	90963703	90963903	0.405000	chr7	105537200	105537400	0.535000
chr6	27068455	27068655	0.400000	chr7	105538400	105538600	0.535000
chr1	1659653	1660453	0.506250	chr7	1055800	1056600	0.665000
chr8	130288990	130289190	0.535000	chr7	105581400	105581600	0.625000
chr8	138980515	138980915	0.445000	chr7	105586000	105586400	0.450000
chr10	4034242	4034442	0.535000	chr7	105588400	105588600	0.575000
chr14	77714798	77714998	0.405000	chr7	105589600	105589800	0.445000
chr2	42163702	42163902	0.525000	chr7	105594200	105594400	0.530000
chr6	44504652	44504852	0.460000	chr7	105600800	105601000	0.520000
chr13	23316090	23316290	0.510000	chr7	105643400	105643600	0.610000
chr9	27303275	27303475	0.570000	chr7	105648600	105648800	0.615000
chr15	96233409	96233609	0.460000	chr7	105649400	105649600	0.470000
chr1	150101441	150101841	0.505000	chr7	105652400	105652800	0.587500
chr3	185469534	185469734	0.440000	chr7	105655600	105655800	0.585000
chr9	138048997	138049197	0.500000	chr7	105657000	105657200	0.510000
chr5	138686085	138686285	0.455000	chr7	105665000	105665200	0.540000
chrY	20104297	20104697	0.430000	chr7	105674400	105674800	0.455000
chr2	211525550	211525950	0.535000	chr7	105676000	105676400	0.550000
chr11	14890714	14890914	0.485000	chr7	105677800	105678000	0.495000
chr1	29132462	29133062	0.530000	chr7	105678600	105679200	0.580000
chr11	124505553	124505753	0.430000	chr7	105691200	105691400	0.450000
chr15	100291698	100292098	0.432500	chr7	105691800	105692200	0.470000
chr7	59165838	59166038	0.385000	chr7	105708000	105708200	0.480000
chr11	29102092	29102292	0.290000	chr7	10571800	10572000	0.310000
chr11	126299669	126299869	0.405000	chr7	105718800	105719000	0.500000
chr15	81676736	81676936	0.410000	chr7	105734400	105734600	0.530000
chr4	174667777	174667977	0.455000	chr7	105746000	105746200	0.515000
chr9	120132018	120132418	0.475000	chr7	105759200	105759600	0.497500
chrX	69777639	69777839	0.310000	chr7	105760800	105761000	0.450000
chr8	141913739	141913939	0.455000	chr7	105765200	105765400	0.475000
chr10	103057976	103058176	0.415000	chr7	10578000	10578200	0.420000
chr10	124302773	124302973	0.410000	chr7	105780600	105780800	0.415000
chr7	47561755	47561955	0.520000	chr7	105787200	105787400	0.545000
chr9	119023177	119023377	0.435000	chr7	105791200	105791400	0.585000
chr8	23031049	23031449	0.457500	chr7	10579600	10580000	0.470000
chr2	18638339	18638539	0.505000	chr7	105803400	105803600	0.545000
chr3	12738971	12739171	0.500000	chr7	105806600	105806800	0.525000
chr18	17439587	17439787	0.385000	chr7	105809400	105809600	0.445000
chr20	4914230	4914430	0.290000	chr7	105814600	105814800	0.360000
chr5	163254940	163255140	0.415000	chr7	105816400	105816600	0.450000
chr3	181634482	181634682	0.485000	chr7	105820800	105821000	0.505000
chr1	199615939	199616339	0.477500	chr7	105849400	105849800	0.525000
chr7	16125297	16125497	0.315000	chr7	105857600	105857800	0.380000
chr16	56603074	56603274	0.510000	chr7	105876600	105876800	0.825000
chr12	17381567	17381767	0.370000	chr7	105885400	105885600	0.435000
chrX	17640268	17640468	0.445000	chr7	105896400	105896600	0.425000
chr9	87676164	87677164	0.535000	chr7	1059000	1060000	0.610000
chr4	18009966	18010366	0.292500	chr7	105924800	105925200	0.367500
chr11	28057190	28057590	0.475000	chr7	105934600	105935000	0.507500
chr5	36106845	36107045	0.380000	chr7	105948200	105948400	0.395000
chrX	9887438	9887638	0.345000	chr7	105993000	105993200	0.475000
chr7	8580252	8580652	0.397500	chr7	106009400	106009800	0.615000
chr12	24441042	24441242	0.390000	chr7	106016000	106016200	0.440000
chr2	61832871	61833071	0.445000	chr7	106017800	106018000	0.510000
chr2	44075837	44076437	0.478333	chr7	106018600	106019200	0.485000
chr8	22712240	22712440	0.490000	chr7	106021400	106021600	0.525000
chr7	71363875	71364475	0.441667	chr7	106022200	106022800	0.491667
chr2	169851870	169852070	0.370000	chr7	106024000	106024200	0.395000
chr9	32444006	32444206	0.435000	chr7	106031400	106031600	0.520000
chr1	70641931	70642131	0.430000	chr7	106041200	106041400	0.530000
chr19	5226255	5226455	0.520000	chr7	106042800	106043000	0.535000
chr17	2995032	2995232	0.565000	chr7	106049400	106049600	0.600000
chrX	112215	112415	0.465000	chr7	106057000	106057200	0.555000
chr2	3908604	3908804	0.550000	chr7	106058000	106058200	0.590000
chr13	31193992	31194192	0.360000	chr7	106058600	106058800	0.620000
chr8	136808662	136808862	0.410000	chr7	106059600	106059800	0.490000
chr2	194422238	194422438	0.370000	chr7	106061600	106061800	0.435000
chr6	7514738	7514938	0.460000	chr7	106065000	106065200	0.595000
chr4	180166538	180166738	0.280000	chr7	106071600	106071800	0.460000
chr6	93178242	93178442	0.385000	chr7	106072200	106072400	0.405000
chr20	18917861	18918061	0.500000	chr7	1060800	1061000	0.640000
chr4	86213159	86213359	0.320000	chr7	106089800	106090000	0.330000
chr4	7899321	7899521	0.405000	chr7	106101400	106101600	0.445000
chr11	121758827	121759227	0.417500	chr7	106102400	106102800	0.455000
chr1	214926360	214926560	0.330000	chr7	106109200	106109400	0.370000
chr20	5588131	5588331	0.395000	chr7	106110200	106110400	0.445000
chr5	62040458	62040658	0.365000	chr7	106111200	106111400	0.415000
chr17	58627382	58628182	0.453750	chr7	106111800	106112600	0.732500
chr12	42288281	42288481	0.510000	chr7	106114800	106115000	0.530000
chrY	18436571	18436771	0.375000	chr7	106126400	106126600	0.390000
chr13	59111856	59112056	0.425000	chr7	106154000	106154200	0.480000
chrY	16789801	16790001	0.405000	chr7	106166800	106167000	0.415000
chr12	41745929	41746129	0.460000	chr7	106176800	106177000	0.605000
chr15	78048362	78048562	0.430000	chr7	106178800	106179000	0.510000
chr12	101786962	101787162	0.350000	chr7	106216600	106216800	0.425000
chr12	22436883	22437083	0.545000	chr7	1062400	1062600	0.580000
chr1	94481848	94482848	0.389000	chr7	106247200	106248200	0.419000
chr11	5001964	5002364	0.345000	chr7	106248600	106249000	0.345000
chr15	37201194	37201594	0.315000	chr7	106249400	106249800	0.367500
chr10	56667914	56668114	0.270000	chr7	106253400	106253600	0.400000
chr5	52188938	52189738	0.268750	chr7	106254600	106255400	0.357500
chr17	47350562	47350762	0.330000	chr7	106256600	106256800	0.360000
chr5	167140805	167141605	0.343750	chr7	106257800	106258600	0.410000
chr6	28248708	28249308	0.415000	chr7	106259000	106259600	0.423333
chr21	35360351	35360551	0.360000	chr7	106260800	106261000	0.390000
chr4	107590896	107591496	0.360000	chr7	106262200	106262800	0.328333
chr2	83069285	83069685	0.290000	chr7	106263600	106264000	0.347500
chr2	107571055	107571455	0.442500	chr7	106265000	106265400	0.370000
chr22	22583593	22583793	0.310000	chr7	106268000	106268200	0.380000
chr2	54070495	54071095	0.425000	chr7	106270600	106271200	0.428333
chr11	114891485	114891685	0.295000	chr7	106273200	106273400	0.375000
chrX	50657680	50657880	0.305000	chr7	106275000	106275200	0.360000
chr1	240648444	240648844	0.402500	chr7	106279800	106280200	0.455000
chr18	46812779	46812979	0.310000	chr7	106281400	106281600	0.350000
chr12	12626074	12626874	0.387500	chr7	106282000	106282800	0.357500
chr10	18999397	18999997	0.373333	chr7	106284000	106284600	0.671667
chr11	126618086	126619486	0.466429	chr7	106285000	106286400	0.557857
chr3	149529467	149529867	0.347500	chr7	106314000	106314400	0.350000
chr16	34982991	34983191	0.415000	chr7	106330000	106330200	0.345000
chr5	132928775	132930175	0.346429	chr7	106344800	106346200	0.382143
chrX	80756763	80756963	0.370000	chr7	106346600	106346800	0.380000
chr7	20625042	20625642	0.365000	chr7	106347200	106347800	0.403333
chr18	38670303	38670503	0.390000	chr7	106355000	106355200	0.460000
chr2	54261487	54262087	0.313333	chr7	106357800	106358400	0.375000
chr9	129707334	129707534	0.390000	chr7	106365400	106365600	0.490000
chr1	82502358	82502558	0.395000	chr7	106367200	106367400	0.470000
chr2	107662031	107662231	0.385000	chr7	106367800	106368000	0.510000
chr5	6532803	6533003	0.520000	chr7	106371600	106371800	0.525000
chrX	124780015	124780215	0.335000	chr7	106394600	106394800	0.420000
chr2	211436249	211436649	0.392500	chr7	106398800	106399200	0.412500
chr18	56833786	56833986	0.360000	chr7	106418200	106418400	0.365000
chr2	195871640	195871840	0.465000	chr7	106420800	106421000	0.500000
chr10	120487043	120487243	0.415000	chr7	106421600	106421800	0.425000
chr2	64013483	64013683	0.165000	chr7	10642200	10642400	0.260000
chr1	35125363	35125563	0.380000	chr7	106425000	106425200	0.430000
chr10	40992049	40992249	0.360000	chr7	10643600	10643800	0.415000
chr8	120757694	120757894	0.415000	chr7	106447400	106447600	0.445000
chr18	46359391	46359791	0.507500	chr7	106449200	106449600	0.532500
chr2	160498937	160499137	0.375000	chr7	106462600	106462800	0.390000
chr2	171007075	171007275	0.285000	chr7	10646400	10646600	0.315000
chrX	127292061	127292661	0.293333	chr7	106501600	106502200	0.361667
chrX	109903352	109903552	0.355000	chr7	106534400	106534600	0.450000
chr11	110827604	110827804	0.450000	chr7	106542600	106542800	0.475000
chr8	121552854	121553254	0.430000	chr7	106552800	106553200	0.440000
chr1	45296655	45296855	0.465000	chr7	106553600	106553800	0.480000
chr1	118922125	118922325	0.395000	chr7	106556400	106556600	0.440000
chr12	115888933	115889133	0.535000	chr7	106562800	106563000	0.585000
chr21	34528341	34528941	0.450000	chr7	106563600	106564200	0.463333
chr5	102484770	102484970	0.270000	chr7	106565400	106565600	0.390000
chr11	133108575	133108775	0.395000	chr7	106567400	106567600	0.460000
chr1	94892139	94892539	0.380000	chr7	106568800	106569200	0.410000
chr6	125922521	125922721	0.435000	chr7	106569600	106569800	0.505000
chr2	181679757	181680157	0.412500	chr7	106571000	106571400	0.535000
chr1	641667	642067	0.432500	chr7	106575200	106575600	0.435000
chr6	98928972	98929172	0.310000	chr7	106577000	106577200	0.585000
chr5	27232243	27232443	0.540000	chr7	1065800	1066000	0.640000
chr4	2610559	2610959	0.437500	chr7	106585000	106585400	0.457500
chr10	25146096	25147096	0.448000	chr7	106588400	106589400	0.518000
chr17	23605386	23605586	0.425000	chr7	106590600	106590800	0.430000
chrY	54856379	54856579	0.000000	chr7	106598200	106598400	0.360000
chr15	68117336	68117536	0.445000	chr7	106598800	106599000	0.475000
chr17	25940808	25941008	0.400000	chr7	106601000	106601200	0.430000
chr5	153329360	153329560	0.370000	chr7	106602200	106602400	0.435000
chr5	122337359	122337559	0.360000	chr7	106603400	106603600	0.460000
chr10	71820786	71820986	0.440000	chr7	106604600	106604800	0.480000
chr4	51906016	51906816	0.443750	chr7	106616000	106616800	0.462500
chr15	62623063	62623263	0.380000	chr7	106618000	106618200	0.470000
chrY	18592395	18592595	0.345000	chr7	106618600	106618800	0.350000
chr9	123742617	123742817	0.410000	chr7	106625800	106626000	0.470000
chr6	50541068	50541268	0.250000	chr7	10663400	10663600	0.375000
chr21	5883917	5884117	0.395000	chr7	106645000	106645200	0.420000
chr5	113589549	113589749	0.445000	chr7	106650200	106650400	0.545000
chr3	33931870	33932070	0.370000	chr7	106653000	106653200	0.485000
chr1	120299044	120299444	0.407500	chr7	106653600	106654000	0.417500
chr4	35676560	35677160	0.360000	chr7	106655800	106656400	0.391667
chr16	55355744	55357744	0.351500	chr7	106657200	106659200	0.337000
chr1	38088713	38089913	0.490000	chr7	106660200	106661400	0.708333
chr7	6189244	6189444	0.480000	chr7	106672200	106672400	0.535000
chr1	64047441	64047841	0.387500	chr7	106679200	106679600	0.415000
chr5	53544454	53544654	0.335000	chr7	106693800	106694000	0.365000
chr10	26967681	26968281	0.436667	chr7	106704200	106704800	0.458333
chr2	46270065	46270265	0.315000	chr7	106718200	106718400	0.350000
chr2	169641820	169642020	0.320000	chr7	106720600	106720800	0.410000
chr4	64614262	64614462	0.315000	chr7	106722200	106722400	0.415000
chr6	101619956	101620156	0.380000	chr7	106730200	106730400	0.440000
chr2	196141944	196142144	0.380000	chr7	106731200	106731400	0.420000
chr1	209490680	209491280	0.430000	chr7	106731800	106732400	0.460000
chr3	142132188	142132388	0.375000	chr7	106736600	106736800	0.470000
chr4	107928368	107928568	0.295000	chr7	106737400	106737600	0.340000
chr17	57804347	57804547	0.470000	chr7	106741000	106741200	0.495000
chr18	4994766	4994966	0.380000	chr7	106744600	106744800	0.420000
chr9	84086990	84087190	0.415000	chr7	106758000	106758200	0.445000
chr9	25119834	25120034	0.360000	chr7	106767200	106767400	0.390000
chr20	3597822	3598622	0.417500	chr7	106768000	106768800	0.430000
chr5	142834646	142836046	0.392857	chr7	106774600	106776000	0.416429
chr3	143994046	143994246	0.275000	chr7	106776600	106776800	0.400000
chr8	118115975	118116775	0.443750	chr7	106777800	106778600	0.493750
chr1	118557084	118557284	0.385000	chr7	106779000	106779200	0.410000
chrY	22079051	22079251	0.510000	chr7	106780000	106780200	0.575000
chr12	55088489	55089089	0.416667	chr7	106780600	106781200	0.463333
chrY	4131472	4131672	0.410000	chr7	106781800	106782000	0.435000
chr7	3844813	3845013	0.340000	chr7	106788800	106789000	0.355000
chrX	19323783	19323983	0.435000	chr7	106812000	106812200	0.480000
chr14	59510203	59510603	0.297500	chr7	106813800	106814200	0.420000
chr7	75673022	75673222	0.480000	chr7	106815000	106815200	0.515000
chr7	131033510	131033710	0.445000	chr7	106817200	106817400	0.525000
chr1	45021933	45022133	0.355000	chr7	106839600	106839800	0.420000
chr20	22464566	22464966	0.495000	chr7	106859000	106859400	0.555000
chrY	7642719	7643119	0.375000	chr7	106859800	106860200	0.435000
chr10	51835259	51835459	0.435000	chr7	106862800	106863000	0.445000
chr8	102954149	102954349	0.500000	chr7	106863600	106863800	0.575000
chr6	137030320	137030920	0.375000	chr7	106865200	106865800	0.416667
chr3	113663291	113663491	0.390000	chr7	106866800	106867000	0.400000
chr9	97492756	97493156	0.425000	chr7	106870000	106870400	0.432500
chr12	123974659	123974859	0.365000	chr7	106871200	106871400	0.395000
chr2	193260310	193260910	0.303333	chr7	106871800	106872400	0.395000
chr2	195611951	195612151	0.360000	chr7	106883800	106884000	0.380000
chr11	91058351	91058751	0.412500	chr7	106891800	106892200	0.497500
chr2	119586618	119587018	0.487500	chr7	106895200	106895600	0.545000
chr7	76078494	76078694	0.365000	chr7	106902000	106902200	0.535000
chr5	74340045	74340245	0.505000	chr7	106919000	106919200	0.530000
chr13	92058212	92058412	0.405000	chr7	106947400	106947600	0.410000
chr4	56808421	56808621	0.405000	chr7	106953000	106953200	0.535000
chr18	9662477	9662877	0.477500	chr7	106957800	106958200	0.500000
chr20	60311203	60311403	0.505000	chr7	106959800	106960000	0.550000
chr8	106319909	106320109	0.440000	chr7	106964600	106964800	0.455000
chr1	113559847	113560047	0.440000	chr7	106966600	106966800	0.490000
chr5	156673785	156673985	0.380000	chr7	106978600	106978800	0.405000
chr11	32137685	32137885	0.460000	chr7	106979200	106979400	0.470000
chr1	191475290	191476490	0.383333	chr7	106979800	106981000	0.437500
chr11	32332810	32333010	0.415000	chr7	106985800	106986000	0.430000
chr4	56080685	56080885	0.420000	chr7	106986600	106986800	0.460000
chr5	163568510	163568710	0.425000	chr7	106987800	106988000	0.495000
chr16	35725629	35725829	0.510000	chr7	106996200	106996400	0.540000
chr6	121951785	121951985	0.385000	chr7	107002600	107002800	0.435000
chrX	33141091	33141691	0.385000	chr7	107007000	107007600	0.428333
chr2	125400773	125401173	0.422500	chr7	107008000	107008400	0.472500
chr17	16531897	16532297	0.497500	chr7	107009000	107009400	0.502500
chr5	35061298	35061898	0.395000	chr7	107010200	107010800	0.461667
chr4	41148971	41149171	0.330000	chr7	107014600	107014800	0.410000
chr7	65482577	65482977	0.392500	chr7	107016400	107016800	0.422500
chr6	83724123	83724323	0.420000	chr7	107018200	107018400	0.455000
chr13	26327928	26328128	0.345000	chr7	107021800	107022000	0.400000
chrX	59651138	59651338	0.400000	chr7	107025000	107025200	0.485000
chr7	60994046	60994246	0.390000	chr7	107025600	107025800	0.405000
chr4	13270901	13271101	0.350000	chr7	107027200	107027400	0.365000
chr1	55811901	55812501	0.365000	chr7	107027800	107028400	0.381667
chr13	46866389	46866589	0.435000	chr7	107029200	107029400	0.510000
chr7	21883473	21883873	0.422500	chr7	107032000	107032400	0.465000
chr2	18900450	18900650	0.370000	chr7	107032800	107033000	0.450000
chr19	21235594	21235994	0.385000	chr7	107035400	107035800	0.432500
chr1	99103500	99103700	0.355000	chr7	107036600	107036800	0.360000
chr4	73924971	73925171	0.180000	chr7	107038200	107038400	0.280000
chr7	94450580	94450980	0.362500	chr7	107039200	107039600	0.430000
chr2	32086610	32086810	0.480000	chr7	107041800	107042000	0.500000
chr22	37105678	37106678	0.530000	chr7	107044400	107045400	0.758000
chr3	40833917	40836117	0.356364	chr7	107046000	107048200	0.371818
chr16	16490272	16490472	0.455000	chr7	107048600	107048800	0.475000
chr8	76574286	76574486	0.380000	chr7	107050000	107050200	0.405000
chr16	10477472	10478072	0.396667	chr7	107056800	107057400	0.428333
chr2	197214236	197214436	0.290000	chr7	107058000	107058200	0.320000
chr18	50765680	50765880	0.420000	chr7	107059200	107059400	0.455000
chr6	14874198	14874598	0.435000	chr7	107064400	107064800	0.440000
chr16	4876090	4876690	0.403333	chr7	107065400	107066000	0.433333
chr3	117751497	117751697	0.405000	chr7	107069600	107069800	0.445000
chr2	138194145	138194345	0.410000	chr7	10707000	10707200	0.510000
chr14	33400068	33400268	0.265000	chr7	107076000	107076200	0.345000
chr2	117363314	117363514	0.285000	chr7	10707600	10707800	0.425000
chr18	60639949	60640549	0.330000	chr7	107076800	107077400	0.345000
chr13	96894325	96894925	0.413333	chr7	107078200	107078800	0.463333
chr18	79189130	79189730	0.411667	chr7	107079200	107079800	0.418333
chr20	15634806	15635006	0.415000	chr7	107080600	107080800	0.355000
chr7	35271415	35271615	0.410000	chr7	10708600	10708800	0.430000
chr8	130918487	130919487	0.436000	chr7	107089800	107090800	0.450000
chr12	87373944	87374144	0.220000	chr7	107101000	107101200	0.350000
chr10	131026594	131026994	0.455000	chr7	107103400	107103800	0.482500
chr8	117947852	117948852	0.396000	chr7	107108600	107109600	0.447000
chr17	66360488	66360688	0.505000	chr7	107110000	107110200	0.525000
chr22	45514077	45514677	0.525000	chr7	107110800	107111400	0.536667
chr7	19640398	19640598	0.375000	chr7	107112000	107112200	0.420000
chr9	105227944	105228144	0.370000	chr7	107116000	107116200	0.345000
chr3	166379277	166379477	0.360000	chr7	107126600	107126800	0.400000
chr8	45665114	45665314	0.415000	chr7	107130600	107130800	0.445000
chr1	34954087	34954287	0.320000	chr7	107147600	107147800	0.405000
chrX	23572001	23572201	0.370000	chr7	107150600	107150800	0.285000
chr12	86113393	86113793	0.310000	chr7	107165400	107165800	0.390000
chr6	146681418	146681618	0.370000	chr7	107166800	107167000	0.330000
chr11	46051052	46051252	0.330000	chr7	107167800	107168000	0.375000
chr15	37808643	37809243	0.463333	chr7	107168400	107169000	0.556667
chr3	126134518	126134918	0.602500	chr7	107169600	107170000	0.642500
chr6	124680478	124680878	0.315000	chr7	107170600	107171000	0.317500
chr3	85981420	85982420	0.363000	chr7	107173800	107174800	0.386000
chr4	58804718	58805118	0.262500	chr7	107180400	107180800	0.395000
chr20	42007457	42007857	0.407500	chr7	107196600	107197000	0.422500
chr2	192518069	192518269	0.405000	chr7	107202000	107202200	0.435000
chr7	147088293	147088493	0.280000	chr7	10724000	10724200	0.325000
chr5	105303947	105304147	0.320000	chr7	107309400	107309600	0.425000
chr15	19779646	19779846	0.410000	chr7	10731400	10731600	0.505000
chr4	21117924	21118124	0.375000	chr7	107318600	107318800	0.460000
chr2	170068403	170068803	0.362500	chr7	107319800	107320200	0.425000
chr1	103009014	103009214	0.415000	chr7	107322200	107322400	0.450000
chr9	46986212	46986412	0.000000	chr7	107333000	107333200	0.345000
chr8	60305168	60305368	0.410000	chr7	10734600	10734800	0.415000
chr1	31465048	31465848	0.435000	chr7	10735200	10736000	0.443750
chr9	38228838	38229638	0.475000	chr7	107387200	107388000	0.481250
chr18	50616005	50616205	0.440000	chr7	107442000	107442200	0.470000
chr8	142968260	142968460	0.415000	chr7	107463200	107463400	0.465000
chr2	54681652	54681852	0.435000	chr7	107481000	107481200	0.445000
chr10	94133992	94134192	0.445000	chr7	107495000	107495200	0.465000
chr19	28965387	28965787	0.307500	chr7	107501600	107502000	0.322500
chr10	85677940	85678140	0.490000	chr7	107508400	107508600	0.560000
chr11	114385558	114385758	0.265000	chr7	107530800	107531000	0.425000
chrX	112905413	112905613	0.340000	chr7	107560000	107560200	0.395000
chr7	62670487	62670687	0.425000	chr7	107561000	107561200	0.355000
chr6	3618020	3619020	0.551000	chr7	107563400	107564400	0.634000
chr5	167885834	167886034	0.530000	chr7	107570400	107570600	0.550000
chr9	76602838	76603038	0.475000	chr7	107579200	107579400	0.495000
chr8	26162115	26162715	0.418333	chr7	107579800	107580400	0.653333
chr12	59968777	59969377	0.373333	chr7	107581400	107582000	0.375000
chr15	51000940	51001340	0.305000	chr7	107582400	107582800	0.350000
chr11	28169855	28170055	0.390000	chr7	107622600	107622800	0.450000
chr9	92504994	92505194	0.435000	chr7	107628800	107629000	0.555000
chrX	92432992	92433192	0.320000	chr7	107638600	107638800	0.330000
chr8	70240787	70240987	0.450000	chr7	107659800	107660000	0.460000
chr6	137337478	137337678	0.365000	chr7	107661600	107661800	0.695000
chr16	32663810	32664210	0.392500	chr7	107685600	107686000	0.487500
chrY	11086007	11087207	0.489167	chr7	107743600	107744800	0.601667
chr5	125406653	125406853	0.345000	chr7	107770200	107770400	0.370000
chrX	116599246	116599446	0.365000	chr7	10777200	10777400	0.335000
chr5	76657114	76657314	0.450000	chr7	107779800	107780000	0.465000
chr1	46524464	46525864	0.567857	chr7	10779400	10780800	0.575000
chr19	39724978	39725178	0.305000	chr7	10782400	10782600	0.385000
chr7	18132010	18132210	0.420000	chr7	107833800	107834000	0.425000
chr2	58458348	58458948	0.400000	chr7	107836400	107837000	0.441667
chr11	8196992	8197392	0.452500	chr7	107838000	107838400	0.465000
chr15	15500013	15500413	0.000000	chr7	10783800	10784200	0.290000
chr18	36816331	36816531	0.400000	chr7	107839200	107839400	0.410000
chr1	33645267	33645467	0.340000	chr7	107846400	107846600	0.390000
chr8	2634251	2634451	0.435000	chr7	107848800	107849000	0.505000
chr5	101202635	101203235	0.301667	chr7	10785000	10785600	0.345000
chr5	178989983	178990183	0.500000	chr7	107850400	107850600	0.510000
chr10	47944512	47944712	0.470000	chr7	107855200	107855400	0.505000
chr20	51653907	51654107	0.445000	chr7	107857200	107857400	0.485000
chr5	134791734	134791934	0.365000	chr7	107860800	107861000	0.375000
chr6	2398874	2399474	0.415000	chr7	10786400	10787000	0.441667
chr20	15994063	15994263	0.340000	chr7	107874800	107875000	0.375000
chr2	123085495	123085695	0.360000	chr7	107875800	107876000	0.430000
chr12	120678940	120679140	0.395000	chr7	10787800	10788000	0.420000
chr8	110563398	110563598	0.320000	chr7	107879400	107879600	0.395000
chr6	169902088	169902288	0.510000	chr7	107880400	107880600	0.515000
chr2	112872000	112872200	0.320000	chr7	10788400	10788600	0.325000
chr11	76479887	76480887	0.439000	chr7	107890600	107891600	0.569000
chr2	232067772	232068172	0.362500	chr7	107892000	107892400	0.432500
chr1	74400490	74400690	0.450000	chr7	107893600	107893800	0.500000
chr7	118796182	118796382	0.340000	chr7	10789600	10789800	0.385000
chr5	99868240	99868640	0.302500	chr7	107899000	107899400	0.315000
chr14	53004074	53004474	0.315000	chr7	107907800	107908200	0.372500
chr4	188661512	188661712	0.350000	chr7	107915000	107915200	0.390000
chr5	16805894	16806094	0.365000	chr7	107925000	107925200	0.420000
chr7	43076576	43076776	0.440000	chr7	10798200	10798400	0.470000
chrX	83952660	83952860	0.420000	chr7	107998200	107998400	0.445000
chr21	46462869	46463069	0.435000	chr7	10800000	10800200	0.510000
chr1	58950822	58951622	0.456250	chr7	108002600	108003400	0.655000
chr7	140816313	140816513	0.335000	chr7	108011000	108011200	0.460000
chr9	44520934	44521134	0.390000	chr7	108012600	108012800	0.420000
chr6	147477077	147477277	0.285000	chr7	108016800	108017000	0.400000
chr14	16761804	16762004	0.370000	chr7	108037200	108037400	0.440000
chr5	116002312	116002512	0.415000	chr7	10803800	10804000	0.430000
chr9	109762299	109762499	0.320000	chr7	10804800	10805000	0.330000
chr20	8876893	8877093	0.440000	chr7	108078200	108078400	0.495000
chr11	72108302	72108502	0.455000	chr7	108078800	108079000	0.475000
chr15	68215437	68216037	0.393333	chr7	108079800	108080400	0.406667
chr4	11507974	11508174	0.490000	chr7	108081200	108081400	0.560000
chr11	120693624	120693824	0.485000	chr7	108084000	108084200	0.495000
chr14	105951369	105951769	0.452500	chr7	108087000	108087400	0.470000
chr7	69364775	69365175	0.405000	chr7	108089400	108089800	0.427500
chr5	132901823	132902023	0.440000	chr7	108091600	108091800	0.500000
chr6	84441624	84442224	0.428333	chr7	108095200	108095800	0.468333
chr2	43961399	43961599	0.355000	chr7	108097800	108098000	0.415000
chr10	102901340	102901540	0.470000	chr7	108103000	108103200	0.610000
chr4	161294017	161295017	0.413000	chr7	108103600	108104600	0.444000
chr3	46488352	46488552	0.435000	chr7	108109400	108109600	0.460000
chr17	55259726	55259926	0.490000	chr7	108114200	108114400	0.520000
chr14	95105666	95106266	0.410000	chr7	108135800	108136400	0.428333
chr17	23475942	23476142	0.430000	chr7	108144000	108144200	0.490000
chr1	57131052	57131252	0.395000	chr7	108146200	108146400	0.470000
chr5	22554790	22554990	0.315000	chr7	108150000	108150200	0.410000
chr6	29064125	29064325	0.315000	chr7	108181200	108181400	0.340000
chr2	217054496	217054896	0.452500	chr7	108203600	108204000	0.555000
chr7	25338754	25339154	0.485000	chr7	108211400	108211800	0.570000
chr6	166358145	166358345	0.340000	chr7	108225800	108226000	0.425000
chr3	117213376	117213576	0.370000	chr7	108226800	108227000	0.500000
chr15	29419487	29420287	0.392500	chr7	108235200	108236000	0.436250
chr9	44308949	44309149	0.385000	chr7	108237200	108237400	0.420000
chr21	21274078	21274478	0.332500	chr7	108246200	108246600	0.485000
chr5	149069831	149070031	0.480000	chr7	108253800	108254000	0.500000
chrX	46997108	46997308	0.475000	chr7	108256400	108256600	0.510000
chr1	151915377	151915577	0.490000	chr7	108263400	108263600	0.535000
chr5	41074409	41074609	0.370000	chr7	108270600	108270800	0.375000
chr22	29821503	29821703	0.455000	chr7	108284400	108284600	0.495000
chr2	147674363	147674563	0.380000	chr7	108294800	108295000	0.425000
chr1	124121526	124121726	0.380000	chr7	108385200	108385400	0.435000
chr6	21785578	21785778	0.465000	chr7	108413800	108414000	0.570000
chr15	57184556	57185156	0.321667	chr7	108415800	108416400	0.423333
chr13	31503465	31503865	0.370000	chr7	108419000	108419400	0.372500
chr14	81448144	81448544	0.345000	chr7	108420400	108420800	0.395000
chr7	110511190	110511390	0.445000	chr7	108442200	108442400	0.525000
chr14	23955896	23956096	0.415000	chr7	108452800	108453000	0.430000
chr16	3318406	3319606	0.432500	chr7	108454600	108455800	0.665000
chr13	111079959	111080159	0.520000	chr7	108456200	108456400	0.720000
chr15	90497226	90497426	0.375000	chr7	108460000	108460200	0.405000
chr9	132016671	132016871	0.475000	chr7	108463600	108463800	0.485000
chr20	47232278	47232478	0.460000	chr7	108469000	108469200	0.475000
chr10	105148901	105149101	0.445000	chr7	108489200	108489400	0.470000
chr16	62832258	62832458	0.380000	chr7	108497200	108497400	0.395000
chr3	79038418	79038618	0.340000	chr7	108503400	108503600	0.350000
chr18	1264041	1264241	0.305000	chr7	108515800	108516000	0.310000
chr2	30074130	30074930	0.517500	chr7	108525800	108526600	0.655000
chr15	30010514	30011314	0.355000	chr7	108535200	108536000	0.368750
chr16	78858536	78859336	0.415000	chr7	108537000	108537800	0.425000
chr2	36041371	36041571	0.480000	chr7	108538400	108538600	0.510000
chr21	5576629	5576829	0.435000	chr7	108552000	108552200	0.440000
chr12	91663600	91663800	0.340000	chr7	108566200	108566400	0.320000
chr11	93152322	93152722	0.395000	chr7	108568000	108568400	0.455000
chr11	89487567	89487767	0.325000	chr7	108568800	108569000	0.385000
chr10	69353015	69354215	0.484167	chr7	108569600	108570800	0.613333
chr6	62307885	62308085	0.325000	chr7	108573200	108573400	0.380000
chr2	91931511	91931711	0.365000	chr7	108577000	108577200	0.420000
chr10	108404840	108405040	0.355000	chr7	108592800	108593000	0.430000
chr1	43379049	43379249	0.450000	chr7	108604800	108605000	0.495000
chr12	96804406	96804606	0.310000	chr7	108613200	108613400	0.350000
chrX	5838762	5839362	0.465000	chr7	1086600	1087200	0.645000
chr11	114669850	114670250	0.405000	chr7	108672000	108672400	0.452500
chr14	103007452	103007652	0.570000	chr7	1088000	1088200	0.660000
chr12	120445115	120445315	0.510000	chr7	108813800	108814000	0.515000
chr12	112234406	112235006	0.423333	chr7	10889000	10889600	0.430000
chr16	25732690	25732890	0.455000	chr7	10907000	10907200	0.470000
chr14	63760814	63761014	0.490000	chr7	1091000	1091200	0.570000
chr17	13806523	13807923	0.470000	chr7	10939400	10940800	0.542857
chr6	17410505	17410905	0.492500	chr7	1096400	1096800	0.562500
chr19	57508197	57508397	0.485000	chr7	1097200	1097400	0.610000
chr22	43708854	43710454	0.411250	chr7	10973200	10974800	0.547500
chr9	128065895	128066095	0.455000	chr7	10999200	10999400	0.460000
chr15	98835869	98836069	0.360000	chr7	110250000	110250200	0.435000
chr3	20457689	20457889	0.470000	chr7	1103200	1103400	0.540000
chr14	11136307	11136507	0.000000	chr7	11035800	11036000	0.345000
chr6	97020543	97020943	0.400000	chr7	110442400	110442800	0.437500
chr2	64442837	64443037	0.395000	chr7	110503000	110503200	0.440000
chr10	37877667	37878267	0.420000	chr7	110534400	110535000	0.430000
chr3	56919192	56919392	0.425000	chr7	11060000	11060200	0.465000
chr2	92795815	92796015	0.410000	chr7	110759200	110759400	0.405000
chr19	17156722	17156922	0.450000	chr7	11083000	11083200	0.470000
chr5	63097431	63097631	0.380000	chr7	110832400	110832600	0.495000
chr9	58099134	58099334	0.000000	chr7	110977400	110977600	0.370000
chr4	189250754	189251154	0.380000	chr7	110994600	110995000	0.387500
chrX	79312171	79312571	0.295000	chr7	111009600	111010000	0.335000
chr20	20542160	20542360	0.375000	chr7	111013400	111013600	0.445000
chr3	171830979	171831179	0.390000	chr7	111019400	111019600	0.545000
chr12	97200507	97201307	0.352500	chr7	111025000	111025800	0.361250
chr10	37167138	37167338	0.350000	chr7	111029800	111030000	0.385000
chr16	34682213	34682413	0.410000	chr7	111067400	111067600	0.435000
chr4	111522817	111523017	0.345000	chr7	111074600	111074800	0.375000
chr4	100927139	100927339	0.275000	chr7	111081600	111081800	0.375000
chr20	41017200	41017400	0.385000	chr7	111083600	111083800	0.415000
chr9	2000174	2000374	0.395000	chr7	111090000	111090200	0.355000
chr7	20183594	20183794	0.415000	chr7	111091000	111091200	0.515000
chr3	130366147	130366347	0.340000	chr7	111092000	111092200	0.410000
chr4	124954546	124954746	0.350000	chr7	111092800	111093000	0.375000
chr13	65311963	65312163	0.290000	chr7	111094400	111094600	0.380000
chr6	75912796	75912996	0.335000	chr7	111098800	111099000	0.380000
chr2	221198080	221198480	0.372500	chr7	111138200	111138600	0.375000
chr3	180098812	180099012	0.375000	chr7	111173600	111173800	0.360000
chr13	18652192	18652392	0.340000	chr7	111191000	111191200	0.380000
```
