## Supplementary material for "Interspecies regulatory landscapes and elements revealed by novel joint systematic integration of human and mouse blood cell epigenomes": Scripts for IDEAS modeling of epigenetic states jointly in human and mouse: S3V2_IDEAS_hg38_ccre2.cCRE.M.notall0.N.bed_matched.4.bed (part 12 of 14)

```
chr5	165568027	165568227	0.350000	chr7	111223800	111224000	0.365000
chr14	18878319	18878519	0.395000	chr7	111225800	111226000	0.415000
chr11	2061109	2061509	0.345000	chr7	111230000	111230400	0.355000
chr2	46722497	46722697	0.335000	chr7	111232600	111232800	0.325000
chr11	112196103	112196303	0.340000	chr7	111255800	111256000	0.285000
chr11	128142622	128142822	0.430000	chr7	111269000	111269200	0.480000
chr1	67426840	67427040	0.315000	chr7	11127200	11127400	0.410000
chr1	119666344	119666544	0.330000	chr7	111295200	111295400	0.345000
chr1	81237200	81237400	0.370000	chr7	11130000	11130200	0.380000
chr5	163386912	163387112	0.370000	chr7	111313200	111313400	0.395000
chr12	16550347	16550547	0.335000	chr7	111315200	111315400	0.355000
chr10	125809320	125809520	0.335000	chr7	111320400	111320600	0.380000
chr9	5402661	5402861	0.330000	chr7	111324400	111324600	0.320000
chr4	36637010	36638010	0.348000	chr7	111326600	111327600	0.351000
chr3	150990684	150991084	0.330000	chr7	111328400	111328800	0.367500
chr7	131634452	131634652	0.410000	chr7	111329400	111329600	0.440000
chr13	87272875	87273075	0.300000	chr7	111339200	111339400	0.345000
chr1	194536439	194536639	0.340000	chr7	111372600	111372800	0.345000
chr17	64232401	64232601	0.345000	chr7	111389000	111389200	0.405000
chr3	90014251	90014451	0.270000	chr7	111408800	111409000	0.340000
chr14	28018337	28018937	0.358333	chr7	111438600	111439200	0.378333
chr18	28073678	28074078	0.380000	chr7	111459800	111460200	0.397500
chr1	18012048	18012248	0.360000	chr7	111475200	111475400	0.415000
chr10	81357421	81358821	0.349286	chr7	111476200	111477600	0.370000
chr1	16909835	16910035	0.310000	chr7	111486600	111486800	0.365000
chr4	156781303	156781503	0.280000	chr7	111495600	111495800	0.290000
chr2	167347763	167347963	0.295000	chr7	111498400	111498600	0.350000
chr1	112300371	112300571	0.440000	chr7	111525200	111525400	0.540000
chr12	27142115	27142315	0.410000	chr7	111527800	111528000	0.435000
chr20	21725368	21725568	0.345000	chr7	111528400	111528600	0.370000
chr13	68002572	68002972	0.295000	chr7	111532000	111532400	0.355000
chr6	49666444	49666644	0.330000	chr7	111561000	111561200	0.380000
chr3	105834213	105834813	0.420000	chr7	111562000	111562600	0.753333
chr20	39961401	39961601	0.430000	chr7	111610800	111611000	0.465000
chr4	10549679	10549879	0.410000	chr7	111644600	111644800	0.460000
chr6	40846632	40846832	0.340000	chr7	111679000	111679200	0.415000
chr12	62891164	62891364	0.355000	chr7	11168800	11169000	0.380000
chr21	45446146	45446346	0.485000	chr7	1117000	1117200	0.570000
chr21	19452821	19453021	0.330000	chr7	11171000	11171200	0.350000
chr4	141259342	141259742	0.515000	chr7	111729200	111729600	0.517500
chr7	113358250	113358450	0.345000	chr7	111730600	111730800	0.440000
chr9	122869404	122869604	0.365000	chr7	111735800	111736000	0.390000
chrX	51950563	51950763	0.370000	chr7	111741800	111742000	0.445000
chr10	74382499	74382899	0.335000	chr7	111752200	111752600	0.352500
chr17	56239068	56239668	0.340000	chr7	111763200	111763800	0.401667
chr7	35179613	35179813	0.360000	chr7	111842000	111842200	0.375000
chr18	45510849	45511249	0.430000	chr7	111855200	111855600	0.472500
chr3	73702705	73702905	0.380000	chr7	111919600	111919800	0.425000
chr16	16162844	16163044	0.515000	chr7	11193600	11193800	0.530000
chr12	47030695	47031295	0.368333	chr7	111987200	111987800	0.405000
chr12	71107364	71107564	0.355000	chr7	112001200	112001400	0.430000
chr15	93151384	93151584	0.325000	chr7	112056400	112056600	0.350000
chr10	64370356	64372356	0.387500	chr7	112080600	112082600	0.415000
chr18	56637110	56637710	0.361667	chr7	112084400	112085000	0.376667
chr1	234504291	234504491	0.465000	chr7	112089600	112089800	0.475000
chrX	33245522	33245722	0.370000	chr7	112103200	112103400	0.375000
chr10	95672617	95672817	0.405000	chr7	112106200	112106400	0.410000
chr8	99834708	99835108	0.407500	chr7	112112800	112113200	0.417500
chr14	39254982	39255182	0.355000	chr7	11211400	11211600	0.375000
chr1	217674205	217674405	0.400000	chr7	11212200	11212400	0.435000
chr15	17456868	17457068	0.385000	chr7	112124400	112124600	0.395000
chr16	69409151	69409351	0.510000	chr7	112128600	112128800	0.515000
chr1	124851994	124852194	0.405000	chr7	112132400	112132600	0.425000
chr9	18900421	18900621	0.370000	chr7	112154400	112154600	0.375000
chr15	91967942	91968142	0.505000	chr7	112157200	112157400	0.510000
chr14	38992212	38992412	0.415000	chr7	112159400	112159600	0.420000
chr2	15726251	15726451	0.560000	chr7	112162200	112162400	0.580000
chr17	14074732	14074932	0.300000	chr7	11218000	11218200	0.355000
chr13	59041977	59042177	0.325000	chr7	11219400	11219600	0.435000
chr2	184111374	184111574	0.360000	chr7	112202800	112203000	0.395000
chr5	125969678	125970078	0.415000	chr7	112205000	112205400	0.520000
chr14	102187096	102188696	0.483750	chr7	112205800	112207400	0.630000
chr5	80109078	80109278	0.410000	chr7	112213000	112213200	0.445000
chrY	8392266	8392466	0.440000	chr7	11222000	11222200	0.450000
chr5	81287179	81287379	0.470000	chr7	112273000	112273200	0.520000
chr6	22445517	22445717	0.360000	chr7	112282600	112282800	0.425000
chr11	52523517	52523717	0.405000	chr7	11228600	11228800	0.410000
chr6	69163699	69164099	0.347500	chr7	112286200	112286600	0.440000
chr9	114940428	114940628	0.460000	chr7	112303800	112304000	0.365000
chr10	109421185	109421385	0.340000	chr7	112334400	112334600	0.350000
chr5	136419677	136419877	0.445000	chr7	112370400	112370600	0.450000
chr7	139372822	139373022	0.390000	chr7	112383600	112383800	0.425000
chr12	47582908	47583108	0.400000	chr7	112391400	112391600	0.700000
chr19	48087034	48087234	0.505000	chr7	112392000	112392200	0.630000
chr1	44763597	44763797	0.500000	chr7	112398600	112398800	0.530000
chr7	35649733	35649933	0.425000	chr7	112405400	112405600	0.435000
chr2	153592298	153592498	0.320000	chr7	112410800	112411000	0.410000
chr9	60530363	60530563	0.370000	chr7	112415000	112415200	0.435000
chr8	137715791	137715991	0.385000	chr7	112416200	112416400	0.435000
chr1	76388547	76388947	0.382500	chr7	112422200	112422600	0.440000
chr3	2473174	2473374	0.460000	chr7	112423000	112423200	0.550000
chr2	18506299	18506499	0.440000	chr7	112433400	112433600	0.450000
chr7	115319732	115319932	0.410000	chr7	112449400	112449600	0.425000
chr8	73353073	73353873	0.496250	chr7	112450200	112451000	0.633750
chr5	76861499	76862099	0.400000	chr7	112452200	112452800	0.440000
chr5	163862437	163862637	0.305000	chr7	112453600	112453800	0.375000
chr15	18466985	18467185	0.400000	chr7	112462400	112462600	0.415000
chr3	92101512	92102112	0.395000	chr7	112480400	112481000	0.448333
chr3	24097342	24097542	0.415000	chr7	112482000	112482200	0.440000
chr12	128983538	128983738	0.540000	chr7	112487600	112487800	0.595000
chr5	146716673	146716873	0.350000	chr7	112496000	112496200	0.495000
chr15	47770933	47771133	0.460000	chr7	1125000	1125200	0.625000
chr15	42406536	42406736	0.460000	chr7	112505600	112505800	0.470000
chr15	96772416	96773016	0.485000	chr7	112510000	112510600	0.486667
chr4	11712145	11712345	0.340000	chr7	11252800	11253000	0.430000
chr15	34247765	34247965	0.495000	chr7	112539000	112539200	0.535000
chr14	83207697	83207897	0.510000	chr7	112546800	112547000	0.575000
chrX	58372772	58372972	0.395000	chr7	112550600	112550800	0.415000
chr6	20260388	20260588	0.480000	chr7	112552400	112552600	0.515000
chr18	23035416	23035616	0.395000	chr7	112556800	112557000	0.425000
chr17	55017790	55017990	0.475000	chr7	112572200	112572400	0.490000
chr9	97708495	97708695	0.450000	chr7	112573800	112574000	0.515000
chr6	163160877	163161477	0.411667	chr7	112592600	112593200	0.413333
chr18	418549	418749	0.490000	chr7	1126200	1126400	0.500000
chr4	50622958	50623558	0.375000	chr7	112752400	112753000	0.405000
chr9	61269879	61270079	0.000000	chr7	112765200	112765400	0.315000
chr19	55843761	55844161	0.395000	chr7	112789000	112789400	0.435000
chr10	85661088	85662288	0.470000	chr7	112789800	112791000	0.575833
chr3	195700861	195701061	0.395000	chr7	112794000	112794200	0.405000
chr17	44485736	44486536	0.378750	chr7	112798400	112799200	0.402500
chr7	115290719	115290919	0.345000	chr7	11282000	11282200	0.355000
chr2	211416488	211416688	0.370000	chr7	112836600	112836800	0.375000
chr6	2851081	2851281	0.415000	chr7	112866600	112866800	0.455000
chr16	33097750	33097950	0.500000	chr7	112869200	112869400	0.595000
chr11	42752867	42753067	0.325000	chr7	112874000	112874200	0.375000
chr19	26334426	26334626	0.395000	chr7	112877800	112878000	0.460000
chr14	55079125	55079725	0.431667	chr7	112882200	112882800	0.471667
chr8	129622190	129622390	0.350000	chr7	11288400	11288600	0.365000
chr3	44833228	44833428	0.370000	chr7	112887400	112887600	0.395000
chr18	74063307	74063507	0.420000	chr7	112898800	112899000	0.435000
chr18	53577614	53577814	0.295000	chr7	112906000	112906200	0.300000
chr6	147777513	147777713	0.365000	chr7	112923200	112923400	0.485000
chr5	25136147	25136347	0.340000	chr7	112930800	112931000	0.360000
chr4	107189381	107189581	0.260000	chr7	112937800	112938000	0.315000
chr15	98589591	98589791	0.415000	chr7	112939200	112939400	0.535000
chr9	111832720	111833320	0.470000	chr7	112939800	112940400	0.578333
chrY	53106224	53106424	0.000000	chr7	112959400	112959600	0.290000
chr9	30277214	30277614	0.327500	chr7	112970800	112971200	0.372500
chr18	71176223	71176423	0.460000	chr7	11298200	11298400	0.490000
chr4	49935864	49936064	0.375000	chr7	113000	113200	0.380000
chr11	47489418	47490418	0.387000	chr7	113004800	113005800	0.400000
chr4	105638592	105638792	0.355000	chr7	113071600	113071800	0.420000
chr1	116140674	116141074	0.477500	chr7	113086400	113086800	0.587500
chr7	145524831	145525031	0.340000	chr7	113087800	113088000	0.335000
chr14	57627963	57628163	0.350000	chr7	113100200	113100400	0.425000
chr21	10168125	10168325	0.450000	chr7	113114000	113114200	0.545000
chr10	11947441	11947641	0.440000	chr7	113117400	113117600	0.475000
chr16	56479938	56480138	0.380000	chr7	113118000	113118200	0.430000
chr3	39280047	39280247	0.490000	chr7	113118600	113118800	0.500000
chrY	12741678	12741878	0.330000	chr7	113120800	113121000	0.445000
chr2	103082353	103082553	0.435000	chr7	113125800	113126000	0.430000
chr10	105973763	105974163	0.440000	chr7	113141000	113141400	0.500000
chr2	8766546	8767146	0.330000	chr7	113142400	113143000	0.371667
chr13	26545705	26545905	0.490000	chr7	113145000	113145200	0.495000
chr7	150153926	150154126	0.440000	chr7	113159800	113160000	0.455000
chr1	161716190	161716390	0.470000	chr7	113263200	113263400	0.620000
chr13	104699839	104700039	0.350000	chr7	113263800	113264000	0.405000
chr3	16450557	16450757	0.420000	chr7	113269000	113269200	0.530000
chr3	93219976	93220176	0.380000	chr7	113281200	113281400	0.455000
chr9	116772850	116773050	0.410000	chr7	113289200	113289400	0.490000
chr10	61441413	61441613	0.345000	chr7	113314800	113315000	0.370000
chr15	101593949	101594149	0.320000	chr7	113402200	113402400	0.345000
chrY	3088739	3088939	0.420000	chr7	113404400	113404600	0.460000
chr3	104623166	104623366	0.445000	chr7	113421800	113422000	0.505000
chr2	136874019	136874219	0.360000	chr7	113422400	113422600	0.355000
chrX	21363009	21363209	0.280000	chr7	11346400	11346600	0.420000
chrY	14615916	14616316	0.385000	chr7	113519600	113520000	0.417500
chr1	212626666	212626866	0.510000	chr7	113593600	113593800	0.700000
chr3	159629389	159629589	0.390000	chr7	1136800	1137000	0.455000
chr3	120517232	120517432	0.405000	chr7	113710400	113710600	0.410000
chr6	144940826	144941026	0.475000	chr7	113743200	113743400	0.590000
chr10	87480242	87480442	0.315000	chr7	113774400	113774600	0.350000
chr20	14653786	14653986	0.455000	chr7	113784400	113784600	0.480000
chr4	98835061	98835461	0.420000	chr7	1138200	1138600	0.697500
chr21	2378190	2378390	0.000000	chr7	113893000	113893200	0.430000
chr5	158363742	158363942	0.450000	chr7	1139600	1139800	0.550000
chr20	30791556	30791756	0.000000	chr7	113986600	113986800	0.335000
chr3	20873808	20874008	0.325000	chr7	114026600	114026800	0.330000
chr10	10379993	10380193	0.385000	chr7	114048400	114048600	0.505000
chr2	198649185	198649385	0.340000	chr7	114052200	114052400	0.435000
chr10	22372808	22373008	0.380000	chr7	1140600	1140800	0.430000
chr19	42756705	42756905	0.390000	chr7	114070400	114070600	0.400000
chr4	17032493	17032693	0.380000	chr7	114073800	114074000	0.345000
chr4	64778586	64778786	0.320000	chr7	114082000	114082200	0.345000
chr8	25102401	25103001	0.605000	chr7	114084400	114085000	0.606667
chr15	43965543	43966743	0.445000	chr7	114085600	114086800	0.642500
chr6	79345498	79345898	0.365000	chr7	114148800	114149200	0.362500
chr5	126062626	126062826	0.335000	chr7	11427800	11428000	0.350000
chr1	214750625	214750825	0.325000	chr7	114293400	114293600	0.460000
chr1	146316743	146316943	0.345000	chr7	114294200	114294400	0.400000
chr1	160773457	160773657	0.255000	chr7	11430200	11430400	0.360000
chrX	121872978	121873178	0.290000	chr7	114405600	114405800	0.300000
chrY	7522063	7522463	0.517500	chr7	1144200	1144600	0.570000
chr2	167912432	167912632	0.260000	chr7	114437800	114438000	0.340000
chr2	113693277	113693477	0.475000	chr7	1145600	1145800	0.510000
chr7	69332417	69332617	0.380000	chr7	11458800	11459000	0.390000
chr11	39223943	39224143	0.270000	chr7	114752400	114752600	0.355000
chr12	56426931	56427131	0.440000	chr7	114865600	114865800	0.465000
chr9	45054094	45054294	0.380000	chr7	114889800	114890000	0.400000
chr2	147472011	147472211	0.420000	chr7	114916600	114916800	0.440000
chr11	84081700	84081900	0.400000	chr7	114921600	114921800	0.490000
chr1	244229327	244229927	0.478333	chr7	114922400	114923000	0.643333
chrY	26015338	26015538	0.365000	chr7	114923400	114923600	0.475000
chr9	79917403	79917603	0.475000	chr7	11492400	11492600	0.355000
chr7	23821864	23822064	0.375000	chr7	114924200	114924400	0.390000
chrX	72539065	72539265	0.285000	chr7	114928200	114928400	0.375000
chr5	86151439	86151639	0.300000	chr7	114931200	114931400	0.310000
chr7	56127671	56127871	0.440000	chr7	114931800	114932000	0.470000
chr6	138536440	138536640	0.290000	chr7	114933000	114933200	0.335000
chr6	49215696	49215896	0.395000	chr7	114942600	114942800	0.340000
chr18	15256054	15256254	0.290000	chr7	114949400	114949600	0.270000
chr16	60489411	60489611	0.300000	chr7	114957600	114957800	0.335000
chr20	58887217	58887417	0.340000	chr7	114962600	114962800	0.350000
chr6	108791618	108791818	0.315000	chr7	114966400	114966600	0.375000
chr4	53353622	53353822	0.425000	chr7	114970400	114970600	0.435000
chr2	43144697	43144897	0.335000	chr7	114975400	114975600	0.375000
chrX	31577670	31577870	0.325000	chr7	114981400	114981600	0.420000
chr5	49360484	49360684	0.415000	chr7	114989000	114989200	0.420000
chr5	31440968	31441168	0.345000	chr7	114997800	114998000	0.370000
chr5	62690907	62691107	0.475000	chr7	115006000	115006200	0.605000
chr20	2408675	2409875	0.371667	chr7	115008600	115009800	0.410000
chr4	177619602	177620202	0.383333	chr7	115020000	115020600	0.391667
chr18	643855	644055	0.380000	chr7	115023400	115023600	0.400000
chr14	51191749	51192349	0.403333	chr7	115024000	115024600	0.425000
chrX	24879035	24879235	0.345000	chr7	115060600	115060800	0.360000
chr16	68441687	68441887	0.340000	chr7	115122400	115122600	0.405000
chr5	128963045	128963245	0.315000	chr7	115135400	115135600	0.340000
chr1	194997268	194997468	0.360000	chr7	115136200	115136400	0.345000
chr5	110391423	110391623	0.290000	chr7	115145600	115145800	0.325000
chr7	14084101	14084701	0.363333	chr7	115183400	115184000	0.400000
chr12	112868657	112869257	0.395000	chr7	115229400	115230000	0.401667
chr12	112811222	112811422	0.355000	chr7	115231200	115231400	0.375000
chr5	167745689	167746289	0.395000	chr7	11540000	11540600	0.401667
chr3	19991341	19992541	0.366667	chr7	115410200	115411400	0.367500
chr6	103569581	103569781	0.305000	chr7	115435200	115435400	0.370000
chr11	86964187	86964387	0.350000	chr7	115472400	115472600	0.385000
chr9	112968036	112968236	0.470000	chr7	115476200	115476400	0.480000
chr3	26536766	26536966	0.370000	chr7	115505200	115505400	0.300000
chr5	88837347	88837547	0.385000	chr7	11557800	11558000	0.445000
chr20	45030772	45030972	0.400000	chr7	115600	115800	0.425000
chr5	173481384	173481584	0.385000	chr7	115680000	115680200	0.430000
chr3	100544549	100544949	0.345000	chr7	115869200	115869600	0.380000
chr12	91565939	91566139	0.345000	chr7	115910600	115910800	0.360000
chrX	139629654	139629854	0.400000	chr7	115940600	115940800	0.450000
chr6	84222929	84223129	0.345000	chr7	115966000	115966200	0.365000
chr2	14665413	14665613	0.360000	chr7	115980200	115980400	0.435000
chrX	21469757	21469957	0.460000	chr7	116004800	116005000	0.475000
chr4	91487769	91487969	0.220000	chr7	116013800	116014000	0.325000
chr6	8808977	8809377	0.440000	chr7	1160200	1160600	0.765000
chr1	84546880	84547280	0.375000	chr7	116025400	116025800	0.407500
chr6	10299858	10300058	0.380000	chr7	116030800	116031000	0.400000
chr4	120158661	120158861	0.320000	chr7	116087400	116087600	0.330000
chr6	18539989	18540189	0.350000	chr7	116095400	116095600	0.370000
chr10	20870793	20871193	0.357500	chr7	116097400	116097800	0.360000
chr15	8347434	8347834	0.000000	chr7	116138200	116138600	0.340000
chr13	76791382	76791582	0.450000	chr7	116143000	116143200	0.460000
chr4	141185121	141185321	0.390000	chr7	116145400	116145600	0.440000
chr6	101042156	101042356	0.310000	chr7	116150600	116150800	0.315000
chr7	12238999	12239199	0.335000	chr7	116159800	116160000	0.365000
chr3	178925187	178925387	0.400000	chr7	116162400	116162600	0.430000
chr12	39246587	39246787	0.340000	chr7	116164600	116164800	0.345000
chr10	41536287	41536487	0.365000	chr7	116165800	116166000	0.380000
chr1	175273726	175273926	0.455000	chr7	116167200	116167400	0.510000
chr8	62813808	62814008	0.370000	chr7	116173200	116173400	0.395000
chrX	50000605	50000805	0.420000	chr7	116180400	116180600	0.445000
chr4	139111620	139111820	0.415000	chr7	116209800	116210000	0.450000
chr1	232009565	232009765	0.365000	chr7	116210400	116210600	0.780000
chr3	189496162	189496762	0.408333	chr7	116211000	116211600	0.528333
chr14	21660447	21661447	0.339000	chr7	116212200	116213200	0.348000
chr3	54698548	54699148	0.403333	chr7	116215600	116216200	0.406667
chr16	33651942	33652142	0.365000	chr7	116217000	116217200	0.375000
chr5	63412072	63412272	0.400000	chr7	116218200	116218400	0.435000
chr6	57693538	57693738	0.215000	chr7	116223600	116223800	0.350000
chr12	85232653	85232853	0.305000	chr7	116224800	116225000	0.365000
chr17	22589498	22589698	0.330000	chr7	116229600	116229800	0.360000
chr9	90451324	90451524	0.430000	chr7	116230600	116230800	0.440000
chr22	13980142	13980542	0.402500	chr7	116231800	116232200	0.430000
chr18	24666652	24667052	0.347500	chr7	116236000	116236400	0.362500
chr3	81694952	81695152	0.420000	chr7	116250000	116250200	0.435000
chr8	17517135	17517335	0.345000	chr7	116258800	116259000	0.365000
chrX	56536276	56536476	0.305000	chr7	116339600	116339800	0.375000
chr5	167562282	167562482	0.415000	chr7	116341600	116341800	0.465000
chr18	40280400	40280600	0.240000	chr7	116354600	116354800	0.390000
chr15	44919103	44919303	0.415000	chr7	116355200	116355400	0.485000
chr11	55747342	55747542	0.390000	chr7	116364200	116364400	0.420000
chr16	62712868	62713068	0.335000	chr7	116403400	116403600	0.420000
chr7	42583891	42584091	0.395000	chr7	116417800	116418000	0.505000
chr5	127741037	127741237	0.475000	chr7	116420800	116421000	0.485000
chr6	110491394	110491594	0.375000	chr7	116426400	116426600	0.410000
chr14	53989211	53989411	0.430000	chr7	116438400	116438600	0.445000
chr4	118601346	118601546	0.410000	chr7	116439200	116439400	0.440000
chr17	67558050	67558250	0.425000	chr7	116465200	116465400	0.460000
chr4	136712673	136712873	0.330000	chr7	116465800	116466000	0.340000
chr7	87141099	87141299	0.315000	chr7	116485400	116485600	0.395000
chr3	107623819	107624219	0.380000	chr7	116489800	116490200	0.382500
chr7	118981639	118981839	0.290000	chr7	116492400	116492600	0.325000
chr1	60208728	60208928	0.405000	chr7	116498400	116498600	0.440000
chr8	101484038	101485638	0.462500	chr7	116499400	116501000	0.641250
chr4	33717863	33718063	0.370000	chr7	116501600	116501800	0.435000
chrX	46750748	46750948	0.300000	chr7	116502200	116502400	0.305000
chr10	117815986	117816586	0.463333	chr7	116511800	116512400	0.476667
chr14	42142160	42142360	0.555000	chr7	116524800	116525000	0.660000
chr22	50440636	50440836	0.625000	chr7	116525400	116525600	0.650000
chr17	64215002	64215202	0.485000	chr7	116526200	116526400	0.705000
chr13	87656838	87657038	0.240000	chr7	116583800	116584000	0.405000
chr11	118227958	118228158	0.465000	chr7	116588400	116588600	0.470000
chr6	140082096	140082496	0.305000	chr7	116589000	116589400	0.315000
chr1	195421243	195421443	0.310000	chr7	116591800	116592000	0.345000
chrX	50570593	50570793	0.475000	chr7	116592600	116592800	0.505000
chr19	10925595	10925795	0.565000	chr7	116598400	116598600	0.585000
chr2	149269869	149270069	0.375000	chr7	116599800	116600000	0.380000
chr7	109250505	109250705	0.355000	chr7	116610200	116610400	0.360000
chr4	39788087	39788287	0.320000	chr7	116621800	116622000	0.350000
chrX	154334040	154334240	0.560000	chr7	116627000	116627200	0.570000
chr1	229785186	229785386	0.520000	chr7	116631000	116631200	0.550000
chrY	16901033	16901433	0.372500	chr7	116633600	116634000	0.382500
chr6	96378571	96378771	0.325000	chr7	116652200	116652400	0.340000
chr8	8438093	8438293	0.320000	chr7	116653400	116653600	0.425000
chr6	63282597	63282797	0.405000	chr7	116665400	116665600	0.410000
chr11	118303128	118303928	0.473750	chr7	116671800	116672600	0.722500
chr3	14508714	14508914	0.310000	chr7	116678800	116679000	0.350000
chr7	118717109	118717509	0.297500	chr7	116683800	116684200	0.395000
chrX	8006375	8006575	0.425000	chr7	116688000	116688200	0.435000
chr8	3915445	3915645	0.320000	chr7	116693000	116693200	0.330000
chr8	134123058	134123258	0.330000	chr7	116712800	116713000	0.430000
chr20	60894063	60894463	0.390000	chr7	116786800	116787200	0.452500
chr8	137699474	137699674	0.395000	chr7	116797800	116798000	0.400000
chr3	39920016	39920216	0.330000	chr7	116802800	116803000	0.430000
chr4	91718942	91719142	0.305000	chr7	116809800	116810000	0.360000
chr9	9862043	9862443	0.332500	chr7	116810400	116810800	0.377500
chr11	98137495	98137695	0.320000	chr7	116829200	116829400	0.390000
chr10	60002818	60003018	0.435000	chr7	116836200	116836400	0.515000
chrX	9502780	9502980	0.490000	chr7	116840400	116840600	0.495000
chr13	28324639	28325239	0.426667	chr7	116843400	116844000	0.440000
chr7	126404754	126404954	0.360000	chr7	116859400	116859600	0.330000
chr6	128618304	128618504	0.415000	chr7	116860200	116860400	0.350000
chr2	69998243	69999043	0.506250	chr7	116862200	116863000	0.697500
chr4	108736827	108737027	0.450000	chr7	116864200	116864400	0.375000
chr6	57380981	57381381	0.345000	chr7	116871200	116871600	0.397500
chr7	53010292	53010492	0.365000	chr7	116874400	116874600	0.410000
chr13	58199632	58200232	0.418333	chr7	116876400	116877000	0.430000
chr5	80206077	80206277	0.350000	chr7	116877400	116877600	0.420000
chr16	74028580	74028780	0.355000	chr7	116886600	116886800	0.465000
chr15	75000591	75000791	0.495000	chr7	116930600	116930800	0.525000
chr1	105384185	105384385	0.500000	chr7	1169400	1169600	0.590000
chrX	47738353	47738553	0.380000	chr7	116942600	116942800	0.485000
chr8	119870692	119870892	0.440000	chr7	116949000	116949200	0.510000
chr8	121373445	121373645	0.480000	chr7	116950200	116950400	0.530000
chr16	25800873	25801073	0.395000	chr7	116951000	116951200	0.445000
chr3	194543612	194544012	0.417500	chr7	116951600	116952000	0.462500
chr5	55865241	55866841	0.493125	chr7	116952800	116954400	0.646250
chr11	120207523	120207723	0.360000	chr7	116955800	116956000	0.405000
chr3	193232231	193232831	0.385000	chr7	116956400	116957000	0.441667
chr3	2876678	2876878	0.390000	chr7	116958000	116958200	0.490000
chr18	24304999	24305199	0.350000	chr7	116962400	116962600	0.400000
chr12	125630046	125630246	0.330000	chr7	116963400	116963600	0.370000
chr12	9029235	9029635	0.480000	chr7	116967200	116967600	0.502500
chr10	77664360	77664560	0.455000	chr7	116970400	116970600	0.480000
chr5	147841805	147842805	0.376000	chr7	116971200	116972200	0.420000
chr7	144093476	144093676	0.440000	chr7	116978000	116978200	0.455000
chr16	31310516	31310716	0.405000	chr7	116982000	116982200	0.395000
chr3	88667537	88667737	0.265000	chr7	116985000	116985200	0.330000
chrX	130340229	130340429	0.485000	chr7	1170000	1170200	0.575000
chr1	36250494	36250694	0.405000	chr7	117007400	117007600	0.425000
chr8	77840328	77841128	0.362500	chr7	117009200	117010000	0.363750
chr4	162558492	162558892	0.362500	chr7	117011800	117012200	0.395000
chr5	21550187	21550387	0.235000	chr7	117012800	117013000	0.340000
chrX	91767110	91767710	0.360000	chr7	117014400	117015000	0.365000
chr1	166245443	166245643	0.395000	chr7	117015600	117015800	0.425000
chr8	65737424	65737624	0.410000	chr7	117016200	117016400	0.365000
chr12	92411430	92411630	0.405000	chr7	117017200	117017400	0.410000
chr10	53943649	53943849	0.290000	chr7	117018000	117018200	0.410000
chr12	72120572	72120772	0.385000	chr7	117018600	117018800	0.395000
chr6	163469343	163470143	0.353750	chr7	117019600	117020400	0.430000
chr2	220999433	220999633	0.390000	chr7	117026600	117026800	0.480000
chr2	200955801	200956001	0.360000	chr7	117033000	117033200	0.340000
chr14	91006089	91006289	0.435000	chr7	117036200	117036400	0.420000
chr16	83038415	83038615	0.440000	chr7	117045200	117045400	0.470000
chr5	117044728	117045128	0.350000	chr7	117046000	117046400	0.435000
chr19	41038081	41038681	0.381667	chr7	117048600	117049200	0.420000
chr1	198085024	198085224	0.375000	chr7	117066800	117067000	0.350000
chr5	175094414	175094614	0.335000	chr7	117068600	117068800	0.415000
chr8	15549880	15550280	0.470000	chr7	117072800	117073200	0.482500
chr21	19252050	19252250	0.380000	chr7	117083800	117084000	0.445000
chr2	147249620	147249820	0.365000	chr7	117086200	117086400	0.395000
chr12	57760198	57760398	0.385000	chr7	117087000	117087200	0.410000
chr19	32637010	32637410	0.405000	chr7	117087600	117088000	0.427500
chr8	133807059	133807259	0.425000	chr7	117088800	117089000	0.430000
chr7	105328946	105329546	0.403333	chr7	117090400	117091000	0.410000
chr16	18126210	18126410	0.465000	chr7	117091800	117092000	0.515000
chr15	88677553	88677753	0.335000	chr7	117092400	117092600	0.380000
chr4	92986381	92986581	0.405000	chr7	117110800	117111000	0.485000
chr11	132364858	132365058	0.165000	chr7	117119600	117119800	0.390000
chr13	80008775	80008975	0.360000	chr7	117124800	117125000	0.465000
chr3	95056436	95056836	0.302500	chr7	117127600	117128000	0.302500
chr11	118299391	118299591	0.440000	chr7	117135000	117135200	0.455000
chr8	52918713	52919113	0.417500	chr7	1171400	1171800	0.430000
chr6	5273319	5273919	0.338333	chr7	117146200	117146800	0.445000
chr1	214809294	214809494	0.390000	chr7	117157600	117157800	0.440000
chr20	52770916	52771116	0.475000	chr7	117165800	117166000	0.490000
chr20	48874220	48874420	0.460000	chr7	117171200	117171400	0.510000
chr5	119801764	119801964	0.385000	chr7	117184600	117184800	0.405000
chr16	76176033	76176233	0.305000	chr7	117185200	117185400	0.380000
chr8	22299413	22299613	0.425000	chr7	117186400	117186600	0.430000
chr3	167062700	167062900	0.390000	chr7	117188400	117188600	0.395000
chr2	105297504	105297704	0.385000	chr7	117193400	117193600	0.395000
chr6	55553928	55554128	0.440000	chr7	117197800	117198000	0.490000
chr6	51104119	51104519	0.395000	chr7	117208200	117208600	0.505000
chr4	6809093	6809293	0.375000	chr7	117213000	117213200	0.485000
chr19	35194405	35194605	0.430000	chr7	117216600	117216800	0.480000
chr15	44933032	44933232	0.460000	chr7	117219600	117219800	0.570000
chr10	23755292	23755492	0.360000	chr7	117227200	117227400	0.455000
chr14	66184071	66184271	0.395000	chr7	117257000	117257200	0.445000
chr1	123888989	123889189	0.415000	chr7	117281800	117282000	0.455000
chr10	68513566	68513766	0.470000	chr7	117323000	117323200	0.700000
chr7	111021785	111022385	0.451667	chr7	117324200	117324800	0.680000
chr2	156263893	156264093	0.545000	chr7	117427400	117427600	0.725000
chr1	167200031	167200231	0.340000	chr7	11760400	11760600	0.390000
chr18	2246580	2246980	0.365000	chr7	1176200	1176600	0.625000
chr3	195621329	195621529	0.390000	chr7	117715800	117716000	0.465000
chr16	3541019	3541219	0.545000	chr7	1177200	1177400	0.600000
chr3	17697555	17697955	0.395000	chr7	117731400	117731800	0.472500
chr21	21274975	21275175	0.240000	chr7	117748400	117748600	0.350000
chr12	41709611	41709811	0.380000	chr7	117773800	117774000	0.440000
chr12	76720466	76720666	0.375000	chr7	117776000	117776200	0.390000
chr5	83153058	83153658	0.393333	chr7	117792200	117792800	0.478333
chr18	54848776	54848976	0.305000	chr7	117796200	117796400	0.330000
chr18	39877472	39877672	0.335000	chr7	117835400	117835600	0.460000
chrX	73091723	73092123	0.370000	chr7	117841600	117842000	0.407500
chr20	34779218	34779418	0.525000	chr7	117873400	117873600	0.755000
chr5	94966694	94967094	0.425000	chr7	117941400	117941800	0.442500
chr16	37236384	37236584	0.370000	chr7	117951000	117951200	0.415000
chrY	41378480	41378680	0.000000	chr7	117982800	117983000	0.315000
chr12	66988226	66988626	0.420000	chr7	117993400	117993800	0.452500
chr17	1434321	1434521	0.450000	chr7	118003600	118003800	0.470000
chr1	123955911	123956111	0.375000	chr7	118061600	118061800	0.390000
chr5	145833958	145834158	0.430000	chr7	118081200	118081400	0.435000
chr4	186268558	186268758	0.265000	chr7	118105000	118105200	0.290000
chr4	149068867	149069067	0.335000	chr7	118129200	118129400	0.465000
chrX	18190936	18191136	0.360000	chr7	118149000	118149200	0.475000
chr6	23240982	23241182	0.275000	chr7	118153600	118153800	0.360000
chr15	94941787	94941987	0.295000	chr7	118183400	118183600	0.400000
chr15	44039461	44039661	0.505000	chr7	118184000	118184200	0.610000
chr16	34451856	34452056	0.370000	chr7	118184600	118184800	0.380000
chr11	5737828	5738028	0.390000	chr7	118185400	118185600	0.425000
chr11	109893471	109893671	0.300000	chr7	118186600	118186800	0.405000
chr6	101127324	101128724	0.355000	chr7	118194800	118196200	0.360000
chr1	988636	988836	0.475000	chr7	118214400	118214600	0.580000
chr11	38700110	38700310	0.425000	chr7	118217400	118217600	0.450000
chr21	31692183	31692383	0.340000	chr7	118218400	118218600	0.375000
chr18	17081448	17081848	0.400000	chr7	118245200	118245600	0.445000
chr10	43163498	43163698	0.385000	chr7	118288200	118288400	0.355000
chr3	169344514	169344714	0.400000	chr7	118305800	118306000	0.420000
chr6	70548922	70549122	0.250000	chr7	118311600	118311800	0.380000
chr12	10560522	10560722	0.390000	chr7	11831200	11831400	0.405000
chr13	70799955	70800155	0.435000	chr7	118313000	118313200	0.455000
chr3	141678841	141679041	0.465000	chr7	11831800	11832000	0.770000
chr14	88602387	88602987	0.451667	chr7	1183200	1183800	0.538333
chr13	78353341	78353541	0.370000	chr7	11833600	11833800	0.405000
chr5	133517390	133517590	0.300000	chr7	118349800	118350000	0.330000
chr2	116665594	116665794	0.320000	chr7	118353000	118353200	0.345000
chr11	4707833	4708233	0.410000	chr7	118372600	118373000	0.412500
chr3	102664581	102664781	0.385000	chr7	118580800	118581000	0.480000
chr6	141420347	141420547	0.345000	chr7	118590200	118590400	0.460000
chr17	76213905	76214105	0.460000	chr7	118703800	118704000	0.560000
chr4	158438527	158438727	0.430000	chr7	118870400	118870600	0.445000
chr1	14734708	14734908	0.495000	chr7	119176000	119176200	0.505000
chr3	169937250	169937450	0.445000	chr7	119198000	119198200	0.460000
chrX	62847007	62847207	0.395000	chr7	119228600	119228800	0.415000
chr19	37453216	37453416	0.430000	chr7	1192400	1192600	0.480000
chr19	34369322	34369722	0.502500	chr7	119270000	119270400	0.507500
chr11	35491259	35491459	0.370000	chr7	119320400	119320600	0.440000
chr7	79390460	79390660	0.355000	chr7	119325200	119325400	0.370000
chr15	30405705	30405905	0.605000	chr7	1194000	1194200	0.660000
chr1	37337884	37338284	0.485000	chr7	119400	119800	0.632500
chr6	135859998	135860198	0.335000	chr7	119482400	119482600	0.395000
chr9	76314870	76315270	0.495000	chr7	119572200	119572600	0.617500
chr16	66527234	66527634	0.557500	chr7	1196400	1196800	0.672500
chr5	16296349	16297149	0.357500	chr7	119640400	119641200	0.377500
chr10	121993028	121993228	0.465000	chr7	119814600	119814800	0.490000
chr2	149186069	149186269	0.420000	chr7	119895200	119895400	0.450000
chr12	126516744	126516944	0.305000	chr7	119896600	119896800	0.320000
chr2	206099885	206100085	0.475000	chr7	119901200	119901400	0.510000
chr4	57924952	57925152	0.360000	chr7	119902800	119903000	0.395000
chr14	30499406	30500206	0.303750	chr7	119904000	119904800	0.320000
chrX	82113220	82113620	0.275000	chr7	119905400	119905800	0.320000
chr12	117877370	117879170	0.447778	chr7	119906600	119908400	0.490000
chr1	128586099	128586499	0.000000	chr7	119926000	119926400	0.360000
chrY	26228772	26228972	0.425000	chr7	119931600	119931800	0.465000
chr1	169604170	169604370	0.360000	chr7	119935600	119935800	0.265000
chr4	12520602	12521402	0.356250	chr7	119944200	119945000	0.388750
chr14	83362142	83362542	0.330000	chr7	119945400	119945800	0.322500
chr9	59025532	59026532	0.000000	chr7	119946800	119947800	0.328000
chr3	102649296	102649496	0.345000	chr7	119948400	119948600	0.355000
chrX	90028981	90029581	0.435000	chr7	119949000	119949600	0.476667
chr13	46470704	46470904	0.455000	chr7	119950800	119951000	0.545000
chr2	155088746	155088946	0.375000	chr7	119963800	119964000	0.405000
chr5	13802382	13802582	0.360000	chr7	119965000	119965200	0.410000
chr11	13080724	13080924	0.465000	chr7	119983000	119983200	0.585000
chr7	9855301	9855701	0.372500	chr7	120033200	120033600	0.425000
chr13	51507578	51507778	0.415000	chr7	120068200	120068400	0.520000
chrX	112498681	112498881	0.425000	chr7	120079800	120080000	0.455000
chr14	24924509	24924709	0.395000	chr7	120090000	120090200	0.475000
chr11	105109517	105109717	0.390000	chr7	120272200	120272400	0.425000
chr4	62896989	62897389	0.585000	chr7	120273400	120273800	0.660000
chr11	46953441	46953641	0.355000	chr7	120337400	120337600	0.385000
chr4	147202271	147202471	0.320000	chr7	120371200	120371400	0.415000
chr15	13624225	13624425	0.000000	chr7	120547600	120547800	0.350000
chr4	121052433	121052633	0.295000	chr7	120550600	120550800	0.445000
chr1	112631216	112631416	0.345000	chr7	120555000	120555200	0.415000
chr3	90060633	90060833	0.435000	chr7	12066600	12066800	0.440000
chr5	64317619	64317819	0.395000	chr7	12067600	12067800	0.465000
chr3	99145296	99145496	0.405000	chr7	120689000	120689200	0.410000
chr19	24374113	24374513	0.355000	chr7	120740400	120740800	0.377500
chr4	122440104	122440304	0.525000	chr7	120792200	120792400	0.555000
chr11	123751925	123752125	0.420000	chr7	120806000	120806200	0.440000
chr4	138579874	138580074	0.370000	chr7	120814000	120814200	0.415000
chr5	156190236	156190436	0.355000	chr7	120833600	120833800	0.375000
chr5	159446222	159447222	0.519000	chr7	120857200	120858200	0.677000
chr12	62648561	62648961	0.440000	chr7	120885600	120886000	0.500000
chr7	13377705	13377905	0.325000	chr7	120941200	120941400	0.335000
chr10	59993646	59993846	0.435000	chr7	120942600	120942800	0.450000
chr20	11053403	11053603	0.345000	chr7	120945400	120945600	0.390000
chr2	98268310	98268910	0.313333	chr7	120948400	120949000	0.391667
chr8	45392013	45392213	0.400000	chr7	120949600	120949800	0.340000
chr9	35136349	35137349	0.448000	chr7	120950400	120951400	0.578000
chr14	54693193	54693393	0.315000	chr7	120952000	120952200	0.385000
chr6	54185354	54185554	0.325000	chr7	120979800	120980000	0.335000
chr2	94581871	94582471	0.358333	chr7	120982000	120982600	0.396667
chr12	9823758	9823958	0.380000	chr7	120985200	120985400	0.435000
chr12	97695502	97696902	0.427857	chr7	120987800	120989200	0.476429
chr10	61593288	61593488	0.400000	chr7	120989800	120990000	0.420000
chr22	8263666	8263866	0.000000	chr7	120991000	120991200	0.335000
chr3	36031715	36035115	0.346765	chr7	120992400	120995800	0.372059
chr5	110781267	110782067	0.393750	chr7	120996400	120997200	0.411250
chr11	110281740	110281940	0.465000	chr7	120998000	120998200	0.485000
chr18	56677850	56678450	0.368333	chr7	120998600	120999200	0.370000
chr12	1897696	1898896	0.318333	chr7	120999600	121000800	0.347500
chr14	16701923	16702123	0.370000	chr7	121002200	121002400	0.400000
chr9	77263397	77263597	0.395000	chr7	121003000	121003200	0.415000
chrY	7099461	7100461	0.429000	chr7	121003600	121004600	0.480000
chr5	167640379	167641379	0.370000	chr7	121006200	121007200	0.415000
chr8	53040102	53040502	0.380000	chr7	121007600	121008000	0.410000
chr15	73484537	73484737	0.395000	chr7	121008800	121009000	0.460000
chr19	5182503	5182703	0.465000	chr7	121009400	121009600	0.510000
chr2	36329107	36329307	0.315000	chr7	121017400	121017600	0.340000
chr13	73473577	73473777	0.315000	chr7	121019000	121019200	0.340000
chr18	57458149	57458349	0.310000	chr7	121020800	121021000	0.330000
chr6	49925597	49925797	0.315000	chr7	121021800	121022000	0.355000
chr4	31178088	31178288	0.380000	chr7	121022600	121022800	0.420000
chr1	43512207	43512407	0.335000	chr7	121023400	121023600	0.355000
chr6	81714459	81714659	0.320000	chr7	121024800	121025000	0.395000
chr5	42056456	42057056	0.371667	chr7	121026200	121026800	0.420000
chr4	125095721	125095921	0.395000	chr7	121028000	121028200	0.440000
chr10	38100978	38101578	0.308333	chr7	121030000	121030600	0.356667
chr11	134815634	134816834	0.379167	chr7	121032400	121033600	0.415000
chr5	123180564	123180764	0.390000	chr7	121035000	121035200	0.460000
chrX	49530357	49530557	0.420000	chr7	121036200	121036400	0.450000
chr8	79447749	79447949	0.220000	chr7	121038000	121038200	0.395000
chr5	23081331	23081731	0.327500	chr7	121038600	121039000	0.372500
chr5	76050029	76050229	0.360000	chr7	121040000	121040200	0.405000
chr4	117443518	117444918	0.360714	chr7	121041800	121043200	0.382857
chr12	3408137	3408537	0.455000	chr7	121043600	121044000	0.465000
chr3	88124842	88125442	0.373333	chr7	121044800	121045400	0.390000
chr13	24020517	24020717	0.265000	chr7	121047000	121047200	0.375000
chr16	38201666	38201866	0.385000	chr7	121049600	121049800	0.400000
chr13	114237472	114237672	0.465000	chr7	121069400	121069600	0.470000
chr9	115186243	115189043	0.360357	chr7	121070800	121073600	0.387143
chr8	17815911	17817311	0.355714	chr7	121074000	121075400	0.382857
chr11	32470122	32470322	0.360000	chr7	121076400	121076600	0.390000
chrX	117927755	117927955	0.365000	chr7	121077000	121077200	0.460000
chr1	125157246	125157446	0.355000	chr7	121078000	121078200	0.440000
chr7	31557938	31558138	0.410000	chr7	121078800	121079000	0.470000
chr12	58434364	58434964	0.356667	chr7	121080400	121081000	0.361667
chr19	33189284	33189484	0.405000	chr7	121081400	121081600	0.380000
chr5	169593840	169594040	0.315000	chr7	121082600	121082800	0.335000
chr4	41084016	41084816	0.353750	chr7	121083200	121084000	0.431250
chr1	92300480	92302280	0.359444	chr7	121084400	121086200	0.401667
chr4	83417048	83417448	0.420000	chr7	121086600	121087000	0.427500
chr8	45464917	45465117	0.390000	chr7	121089000	121089200	0.430000
chr22	45723970	45724370	0.370000	chr7	121090000	121090400	0.390000
chr3	178366172	178366972	0.365000	chr7	121092000	121092800	0.423750
chr18	539523	540123	0.388333	chr7	121093400	121094000	0.473333
chr10	41474403	41474603	0.375000	chr7	121108000	121108200	0.365000
chr11	69866468	69867068	0.535000	chr7	12111600	12112200	0.661667
chr15	92407742	92407942	0.310000	chr7	121138400	121138600	0.430000
chr4	42748383	42748583	0.460000	chr7	121157400	121157600	0.485000
chr7	60428219	60428619	0.387500	chr7	121160200	121160600	0.420000
chr10	123736778	123736978	0.355000	chr7	121163400	121163600	0.465000
chr15	91958783	91958983	0.405000	chr7	121164400	121164600	0.445000
chr20	55821778	55821978	0.375000	chr7	121179200	121179400	0.405000
chr6	53787918	53788318	0.332500	chr7	121180400	121180800	0.350000
chr4	13994040	13994240	0.350000	chr7	121186800	121187000	0.445000
chr4	5440904	5441104	0.390000	chr7	121201600	121201800	0.415000
chr6	139068271	139068471	0.400000	chr7	121211400	121211600	0.435000
chr6	150877781	150877981	0.445000	chr7	121244600	121244800	0.490000
chr9	23307963	23308363	0.375000	chr7	12127400	12127800	0.377500
chr5	46138787	46139387	0.366667	chr7	121278400	121279000	0.381667
chr16	25422250	25422450	0.460000	chr7	121285200	121285400	0.535000
chr10	7586383	7586583	0.430000	chr7	121286800	121287000	0.445000
chr10	16775237	16775437	0.450000	chr7	121298000	121298200	0.455000
chr4	51362486	51362686	0.385000	chr7	121302400	121302600	0.480000
chrX	31020835	31021035	0.435000	chr7	121303800	121304000	0.450000
chr11	91198568	91198768	0.320000	chr7	12130800	12131000	0.400000
chr14	102462048	102462648	0.401667	chr7	121314000	121314600	0.411667
chr20	843977	844177	0.615000	chr7	121328800	121329000	0.675000
chr11	5668811	5670011	0.428333	chr7	121329600	121330800	0.570000
chr2	14949862	14950062	0.380000	chr7	121337600	121337800	0.390000
chr2	25958581	25958781	0.490000	chr7	121339200	121339400	0.525000
chr3	76512291	76512491	0.340000	chr7	121355800	121356000	0.345000
chr4	7064153	7064353	0.405000	chr7	121369600	121369800	0.445000
chr5	44979022	44979422	0.360000	chr7	121372600	121373000	0.335000
chr4	65708360	65708560	0.335000	chr7	121383600	121383800	0.295000
chr2	111345863	111346063	0.375000	chr7	121384400	121384600	0.410000
chr2	43302914	43303114	0.360000	chr7	121385800	121386000	0.420000
chr7	16814104	16814304	0.445000	chr7	121390800	121391000	0.480000
chr18	26048341	26048741	0.330000	chr7	121394800	121395200	0.362500
chr9	33080106	33080306	0.495000	chr7	121396400	121396600	0.740000
chr2	92603140	92603340	0.380000	chr7	121398400	121398600	0.455000
chr11	5045219	5045419	0.350000	chr7	121411400	121411600	0.420000
chrX	76221154	76221354	0.510000	chr7	121436800	121437000	0.515000
chr21	29512074	29512674	0.406667	chr7	121438000	121438600	0.423333
chr5	24310319	24310719	0.482500	chr7	121441000	121441400	0.505000
chr10	104677332	104677532	0.390000	chr7	121443000	121443200	0.470000
chr7	32084583	32084783	0.380000	chr7	121449400	121449600	0.415000
chr20	40056420	40056620	0.375000	chr7	121530400	121530600	0.450000
chr13	39436592	39436792	0.340000	chr7	121547600	121547800	0.375000
chr14	102255267	102255667	0.527500	chr7	121600	122000	0.542500
chr4	49123877	49124077	0.420000	chr7	121608200	121608400	0.445000
chr4	170767680	170767880	0.230000	chr7	121623200	121623400	0.400000
chr5	124880703	124880903	0.500000	chr7	12170600	12170800	0.535000
chr5	131602498	131602698	0.525000	chr7	121873000	121873200	0.795000
chr3	26464951	26465151	0.415000	chr7	121931600	121931800	0.435000
chr3	36331573	36332173	0.378333	chr7	121994600	121995200	0.325000
chr4	97429379	97429579	0.370000	chr7	122013200	122013400	0.430000
chr15	21579964	21580164	0.385000	chr7	122089600	122089800	0.440000
chr17	51912417	51912617	0.355000	chr7	122093000	122093200	0.390000
chr1	234752228	234753028	0.517500	chr7	12211000	12211800	0.633750
chr7	128793814	128794014	0.470000	chr7	12212200	12212400	0.485000
chr2	179911945	179912145	0.395000	chr7	122137800	122138000	0.440000
chr2	219410318	219410518	0.540000	chr7	122143400	122143600	0.595000
chr1	22786842	22787042	0.450000	chr7	122144200	122144400	0.600000
chr1	219585302	219585502	0.255000	chr7	12223000	12223200	0.315000
chr1	148717228	148717628	0.452500	chr7	122284200	122284600	0.607500
chr8	66774264	66774464	0.480000	chr7	1223400	1223600	0.525000
chr2	100692559	100692759	0.490000	chr7	12244200	12244400	0.510000
chr20	23399123	23399323	0.425000	chr7	122544600	122544800	0.450000
chr3	57872090	57872290	0.530000	chr7	1225600	1225800	0.635000
chr15	93018837	93019037	0.395000	chr7	12257800	12258000	0.435000
chr1	193427473	193427673	0.300000	chr7	122803400	122803600	0.425000
chr10	127845884	127847084	0.482500	chr7	122885600	122886800	0.675833
chr3	71131857	71132057	0.480000	chr7	122887400	122887600	0.525000
chr9	77584611	77584811	0.405000	chr7	122902800	122903000	0.460000
chr12	72678342	72678542	0.465000	chr7	12292000	12292200	0.470000
chrX	138135537	138135737	0.395000	chr7	123154400	123154600	0.400000
chrX	151002808	151003008	0.400000	chr7	12317000	12317200	0.440000
chr7	126911038	126911438	0.337500	chr7	123209800	123210200	0.407500
chr8	71167048	71167448	0.342500	chr7	123271200	123271600	0.425000
chr2	225384818	225385218	0.442500	chr7	123355600	123356000	0.447500
chr20	46320368	46320568	0.405000	chr7	123367600	123367800	0.425000
chr10	103789651	103789851	0.540000	chr7	123401400	123401600	0.560000
chr7	91430298	91430498	0.330000	chr7	123485200	123485400	0.385000
chr18	76074747	76074947	0.430000	chr7	123492600	123492800	0.510000
chr7	49936568	49936968	0.275000	chr7	123494200	123494600	0.290000
chr3	25062383	25062583	0.290000	chr7	123498800	123499000	0.375000
chr7	142192089	142192289	0.435000	chr7	123499800	123500000	0.460000
chr3	60561278	60561478	0.400000	chr7	12352000	12352200	0.435000
chr8	66316022	66316822	0.361250	chr7	123528200	123529000	0.381250
chr4	53534611	53535411	0.368750	chr7	123529400	123530200	0.438750
chr6	23226141	23226541	0.350000	chr7	123531000	123531400	0.345000
chr5	106331976	106332176	0.360000	chr7	123531800	123532000	0.405000
chr14	41722793	41723193	0.555000	chr7	123532800	123533200	0.680000
chr1	98466217	98466817	0.346667	chr7	123533600	123534200	0.365000
chr22	12280411	12281011	0.483333	chr7	123534600	123535200	0.690000
chr3	36371271	36371871	0.385000	chr7	123538200	123538800	0.413333
chr5	102032408	102032608	0.395000	chr7	123540600	123540800	0.410000
chr9	118745281	118745481	0.385000	chr7	123548600	123548800	0.405000
chr12	99881835	99882235	0.292500	chr7	123552600	123553000	0.405000
chr22	34573478	34574278	0.376250	chr7	123554400	123555200	0.396250
chr3	102361601	102362001	0.352500	chr7	123555600	123556000	0.362500
chr2	109002753	109003753	0.469000	chr7	123557400	123558400	0.494000
chr21	21353664	21353864	0.350000	chr7	123569600	123569800	0.410000
chr10	52900946	52901146	0.405000	chr7	123581000	123581200	0.475000
chr10	133075737	133075937	0.510000	chr7	123594800	123595000	0.555000
chr20	32331224	32331424	0.530000	chr7	1236000	1236200	0.800000
chr18	57707190	57707590	0.420000	chr7	123609400	123609800	0.445000
chrX	89502594	89502794	0.380000	chr7	123623000	123623200	0.470000
chr17	56384295	56384495	0.425000	chr7	123624600	123624800	0.505000
chr13	76777308	76777508	0.340000	chr7	123635600	123635800	0.365000
chr5	65063543	65063743	0.375000	chr7	123660600	123660800	0.410000
chr3	69125030	69125630	0.430000	chr7	123673400	123674000	0.450000
chr12	16604447	16604647	0.380000	chr7	123682800	123683000	0.330000
chrX	57159251	57160051	0.381250	chr7	12369200	12370000	0.421250
chr2	96898280	96898480	0.555000	chr7	123692600	123692800	0.635000
chr13	107664840	107665040	0.370000	chr7	123701600	123701800	0.440000
chr12	25913795	25914195	0.287500	chr7	123709600	123710000	0.375000
chrX	125742296	125742896	0.326667	chr7	123710400	123711000	0.350000
chr18	73242910	73243110	0.230000	chr7	123711400	123711600	0.285000
chr3	55368132	55368332	0.400000	chr7	123712000	123712200	0.405000
chr2	190573452	190574252	0.361250	chr7	123712600	123713400	0.370000
chr6	148686752	148686952	0.430000	chr7	123713800	123714000	0.460000
chr6	17392640	17392840	0.350000	chr7	123714400	123714600	0.355000
chr16	70042107	70042907	0.415000	chr7	123716000	123716800	0.471250
chr11	96071441	96071641	0.465000	chr7	123717400	123717600	0.485000
chr6	53050782	53051182	0.432500	chr7	123719400	123719800	0.457500
chr12	98920076	98920276	0.435000	chr7	123720600	123720800	0.485000
chr12	127390562	127390762	0.415000	chr7	123722000	123722200	0.455000
chr4	97485472	97485672	0.325000	chr7	123724400	123724600	0.350000
chr5	22902262	22903262	0.338000	chr7	123725600	123726600	0.330000
chr18	30499365	30501165	0.369444	chr7	123727200	123729000	0.367778
chr11	40266565	40267365	0.357500	chr7	123730800	123731600	0.366250
chr2	47807416	47807616	0.335000	chr7	123738600	123738800	0.405000
chr6	162148877	162149077	0.390000	chr7	123742000	123742200	0.375000
chr15	49584229	49584429	0.295000	chr7	123742800	123743000	0.350000
chr2	88637114	88637914	0.348750	chr7	123743400	123744200	0.367500
chr9	22574929	22575329	0.385000	chr7	123746000	123746400	0.400000
chr12	88385406	88386406	0.329000	chr7	123746800	123747800	0.382000
chr1	23796403	23796803	0.607500	chr7	123748200	123748600	0.677500
chr12	111306928	111307728	0.566250	chr7	123749000	123749800	0.620000
chrY	12819461	12821861	0.360833	chr7	123750400	123752800	0.332083
chr1	51562669	51562869	0.435000	chr7	123757400	123757600	0.450000
chr11	83460097	83460497	0.375000	chr7	123761800	123762200	0.420000
chr6	37889334	37889734	0.412500	chr7	123770400	123770800	0.417500
chr1	222212470	222212670	0.330000	chr7	123783600	123783800	0.365000
chr21	31156618	31156818	0.360000	chr7	123787400	123787600	0.510000
chr13	33428418	33429418	0.378000	chr7	123789200	123790200	0.380000
chr11	95241852	95242052	0.450000	chr7	123792800	123793000	0.545000
chr3	54473261	54473461	0.355000	chr7	123798000	123798200	0.375000
chr21	9954675	9955075	0.340000	chr7	12385400	12385800	0.370000
chr9	69290104	69290704	0.393333	chr7	12386200	12386800	0.415000
chr5	144924983	144925183	0.395000	chr7	123865600	123865800	0.400000
chr4	98853506	98853706	0.355000	chr7	123867400	123867600	0.380000
chr3	7487890	7488090	0.485000	chr7	123872400	123872600	0.520000
chr21	21830278	21830478	0.300000	chr7	12389200	12389400	0.435000
chr19	25371391	25372191	0.387500	chr7	12393000	12393800	0.396250
chr3	152884080	152886280	0.368182	chr7	12398000	12400200	0.357273
chr14	82425258	82425858	0.335000	chr7	12401600	12402200	0.365000
chr9	136962344	136963344	0.539000	chr7	124032400	124033400	0.745000
chr3	33016066	33016666	0.471667	chr7	12403600	12404200	0.616667
chr12	49591217	49591617	0.447500	chr7	12409200	12409600	0.460000
chr7	123503037	123503237	0.375000	chr7	124153000	124153200	0.465000
chr16	2537176	2537376	0.490000	chr7	124200	124400	0.650000
chr10	17061557	17061957	0.437500	chr7	124276000	124276400	0.455000
chr5	68673360	68673560	0.440000	chr7	12437200	12437400	0.505000
chr5	8011962	8012162	0.525000	chr7	124379400	124379600	0.530000
chr5	24771349	24771549	0.285000	chr7	12456000	12456200	0.355000
chr4	118546284	118546484	0.295000	chr7	12458600	12458800	0.405000
chr8	21253026	21253626	0.385000	chr7	12475400	12476000	0.411667
chr2	234801853	234802053	0.475000	chr7	124765000	124765200	0.565000
chr4	184167194	184167794	0.481667	chr7	124765600	124766200	0.678333
chrY	20104106	20104306	0.445000	chr7	124785200	124785400	0.455000
chrX	40742083	40742283	0.460000	chr7	124790800	124791000	0.465000
chr4	149261802	149262002	0.265000	chr7	124814600	124814800	0.360000
chr6	18900767	18900967	0.350000	chr7	124844000	124844200	0.390000
chr2	150527404	150527604	0.245000	chr7	124856400	124856600	0.345000
chr6	105947061	105947261	0.350000	chr7	124893600	124893800	0.390000
chr4	51762557	51762757	0.000000	chr7	124898600	124898800	0.320000
chr12	80968243	80968443	0.325000	chr7	12490200	12490400	0.350000
chr1	5020436	5021236	0.471250	chr7	124929400	124930200	0.533750
chr8	9706897	9707097	0.380000	chr7	12493600	12493800	0.395000
chrX	122922792	122922992	0.400000	chr7	124941600	124941800	0.450000
chr5	162067235	162067435	0.435000	chr7	124992800	124993000	0.460000
chr1	151259225	151259425	0.370000	chr7	124997000	124997200	0.495000
chr10	120137042	120137242	0.420000	chr7	125058000	125058200	0.435000
chr16	17267068	17267468	0.447500	chr7	125059000	125059400	0.467500
chr18	52875406	52875606	0.375000	chr7	125062200	125062400	0.400000
chrX	104287641	104287841	0.335000	chr7	125145000	125145200	0.345000
chr6	43015329	43015729	0.510000	chr7	12519200	12519600	0.532500
chr12	38222549	38222749	0.430000	chr7	1252200	1252400	0.635000
chr20	19883613	19884013	0.430000	chr7	125259000	125259400	0.450000
chr9	40555919	40556119	0.380000	chr7	12527000	12527200	0.390000
chr8	92671232	92671432	0.455000	chr7	125316600	125316800	0.525000
chr6	99452229	99452429	0.365000	chr7	125356000	125356200	0.430000
chr9	42885715	42885915	0.375000	chr7	125383400	125383600	0.395000
chr20	16209736	16209936	0.325000	chr7	125391800	125392000	0.335000
chr12	92037045	92037245	0.380000	chr7	125396800	125397000	0.390000
chr7	59303204	59303404	0.395000	chr7	12539800	12540000	0.410000
chr21	10026250	10026450	0.235000	chr7	125423800	125424000	0.340000
chr12	10836716	10836916	0.380000	chr7	12549200	12549400	0.395000
chrX	89077122	89077322	0.325000	chr7	125505000	125505200	0.450000
chr20	7680568	7680768	0.295000	chr7	125556000	125556200	0.520000
chr20	13316452	13316652	0.330000	chr7	125560000	125560200	0.395000
chr10	61215466	61215866	0.400000	chr7	125564000	125564400	0.510000
chr11	29748982	29749182	0.365000	chr7	125567600	125567800	0.370000
chr9	33631045	33632045	0.324000	chr7	125568200	125569200	0.348000
chr2	187999553	187999753	0.330000	chr7	125570000	125570200	0.375000
chr7	140933470	140933670	0.290000	chr7	125605400	125605600	0.365000
chr12	70026765	70026965	0.395000	chr7	125644200	125644400	0.355000
chr3	183725331	183725531	0.430000	chr7	125661800	125662000	0.465000
chr4	35246435	35246635	0.320000	chr7	125675800	125676000	0.330000
chrY	2888701	2888901	0.405000	chr7	125694800	125695000	0.410000
chr4	69542271	69542471	0.455000	chr7	125697800	125698000	0.480000
chr1	33274890	33275090	0.335000	chr7	125702200	125702400	0.340000
chrX	82795531	82795931	0.450000	chr7	12570600	12571000	0.642500
chr12	39400856	39401056	0.345000	chr7	125748000	125748200	0.400000
chr18	19755301	19755701	0.385000	chr7	12583200	12583600	0.397500
chr11	52134353	52134553	0.395000	chr7	12585000	12585200	0.435000
chr1	201842408	201842808	0.455000	chr7	12588400	12588800	0.485000
chr7	64003953	64004353	0.452500	chr7	12590600	12591000	0.487500
chr11	65943638	65943838	0.520000	chr7	12594200	12594400	0.560000
chr13	34249571	34249771	0.440000	chr7	12595200	12595400	0.485000
chr13	109715095	109715495	0.447500	chr7	126103600	126104000	0.420000
chr4	177334968	177335168	0.320000	chr7	12612800	12613000	0.365000
chrX	77458440	77458640	0.360000	chr7	12623400	12623600	0.385000
chr12	105106988	105107188	0.335000	chr7	12624000	12624200	0.360000
chr8	105277720	105277920	0.390000	chr7	12626000	12626200	0.400000
chrX	122445075	122445275	0.350000	chr7	12633600	12633800	0.400000
chr3	24557260	24557460	0.400000	chr7	12636000	12636200	0.450000
chr4	91929713	91929913	0.360000	chr7	12638400	12638600	0.385000
chr12	63428929	63429129	0.285000	chr7	12639000	12639200	0.310000
chr5	46726806	46727006	0.405000	chr7	12643800	12644000	0.430000
chrY	56551243	56551843	0.000000	chr7	12647400	12648000	0.393333
chr18	57925794	57926194	0.325000	chr7	12653600	12654000	0.340000
chr11	26542066	26542266	0.365000	chr7	126569600	126569800	0.410000
chr3	16150651	16151451	0.478750	chr7	126667800	126668600	0.543750
chr10	10045483	10045683	0.480000	chr7	126691400	126691600	0.645000
chr2	174245208	174245408	0.395000	chr7	126696800	126697000	0.460000
chr2	15220989	15221189	0.315000	chr7	126699000	126699200	0.410000
chr11	32270854	32271054	0.385000	chr7	126699600	126699800	0.425000
chr5	169208795	169209195	0.342500	chr7	126701000	126701400	0.387500
chr3	156148803	156149003	0.355000	chr7	126701800	126702000	0.395000
chrX	49862043	49862243	0.440000	chr7	126702600	126702800	0.465000
chr1	173170775	173171175	0.352500	chr7	12670800	12671200	0.345000
chr3	176147346	176147546	0.405000	chr7	12675000	12675200	0.450000
chr12	125844781	125844981	0.380000	chr7	126803200	126803400	0.420000
chr1	166024754	166024954	0.325000	chr7	12684000	12684200	0.355000
chr4	176604933	176605133	0.490000	chr7	12684800	12685000	0.555000
chr6	58240305	58240705	0.397500	chr7	12685600	12686000	0.472500
chr11	110032561	110033961	0.450000	chr7	12686400	12687800	0.653571
chr20	54498974	54499774	0.391250	chr7	12688200	12689000	0.396250
chr10	47831677	47832077	0.000000	chr7	12689800	12690200	0.312500
chr15	36512953	36514753	0.327222	chr7	12691400	12693200	0.355556
chr14	10438108	10438308	0.000000	chr7	12695400	12695600	0.390000
chr12	65072783	65072983	0.350000	chr7	12696200	12696400	0.420000
chr10	59876372	59876572	0.410000	chr7	127107800	127108000	0.475000
chr9	88669853	88670053	0.350000	chr7	12712400	12712600	0.360000
chr4	99546960	99548360	0.330714	chr7	12713400	12714800	0.367857
chr11	108600968	108601168	0.435000	chr7	12715800	12716000	0.480000
chr2	182241209	182241409	0.435000	chr7	127190000	127190200	0.545000
chr21	13259412	13261012	0.393750	chr7	12719200	12720800	0.401250
chr2	189917612	189917812	0.335000	chr7	127211400	127211600	0.455000
chr8	90184920	90185120	0.345000	chr7	12721400	12721600	0.460000
chr9	129122585	129122785	0.470000	chr7	127215400	127215600	0.475000
chr10	44955611	44955811	0.415000	chr7	12722200	12722400	0.430000
chr6	146216762	146217162	0.352500	chr7	12722800	12723200	0.360000
chr22	36197234	36198034	0.512500	chr7	127252800	127253600	0.675000
chr8	6318806	6319006	0.495000	chr7	127254000	127254200	0.700000
chr17	26615709	26615909	0.405000	chr7	127258200	127258400	0.515000
chrX	97962979	97963179	0.435000	chr7	12726600	12726800	0.455000
chr12	103023662	103024262	0.375000	chr7	12727200	12727800	0.425000
chr2	225425405	225425605	0.360000	chr7	12729200	12729400	0.515000
chr1	101827203	101827403	0.400000	chr7	12730000	12730200	0.465000
chr16	76621121	76621321	0.405000	chr7	12730600	12730800	0.410000
chrX	121580442	121581042	0.335000	chr7	12731400	12732000	0.341667
chr11	113620583	113620783	0.445000	chr7	127322600	127322800	0.490000
chr12	123750130	123750330	0.510000	chr7	127347800	127348000	0.825000
chrX	98609817	98610017	0.370000	chr7	127362800	127363000	0.380000
chr1	160745447	160745647	0.345000	chr7	127364400	127364600	0.360000
chr14	13355494	13356294	0.000000	chr7	127365200	127366000	0.358750
chr4	69665369	69665569	0.440000	chr7	127366800	127367000	0.480000
chr13	47267158	47267958	0.387500	chr7	127369000	127369800	0.393750
chr11	90854097	90854297	0.365000	chr7	12737400	12737600	0.420000
chr15	65655057	65655257	0.420000	chr7	127380600	127380800	0.440000
chrX	29607142	29607342	0.370000	chr7	127382400	127382600	0.400000
chr13	83360710	83361310	0.363333	chr7	127383200	127383800	0.380000
chr8	141870740	141870940	0.485000	chr7	127384200	127384400	0.510000
chr16	9916171	9916371	0.330000	chr7	127385200	127385400	0.370000
chr10	108406710	108407110	0.355000	chr7	127387200	127387600	0.405000
chr6	108934427	108934627	0.350000	chr7	127389400	127389600	0.400000
chr14	47856900	47857500	0.288333	chr7	127390000	127390600	0.321667
chr2	47101721	47103721	0.476500	chr7	127391200	127393200	0.640500
chr20	47811657	47811857	0.470000	chr7	127393800	127394000	0.600000
chr8	36538492	36539092	0.440000	chr7	127395200	127395800	0.443333
chr10	123228799	123228999	0.395000	chr7	127396200	127396400	0.465000
chr1	55376870	55377470	0.361667	chr7	127404400	127405000	0.366667
chr5	24960616	24960816	0.245000	chr7	127408000	127408200	0.345000
chr3	164652358	164652558	0.275000	chr7	127413400	127413600	0.325000
chr6	74344974	74345174	0.340000	chr7	127414000	127414200	0.375000
chrX	53788533	53788733	0.370000	chr7	127415400	127415600	0.380000
chr12	22096586	22096786	0.330000	chr7	127417400	127417600	0.395000
chr7	151069202	151069402	0.515000	chr7	127447400	127447600	0.535000
chr17	17260086	17260286	0.495000	chr7	127451400	127451600	0.530000
chr9	6116983	6117183	0.390000	chr7	127478000	127478200	0.410000
chr11	50210908	50211108	0.410000	chr7	12748000	12748200	0.440000
chrX	48992456	48992656	0.465000	chr7	12749800	12750000	0.490000
chr15	51155102	51155302	0.505000	chr7	127504800	127505000	0.520000
chr10	25991521	25991721	0.370000	chr7	127514600	127514800	0.425000
chr7	132744489	132744689	0.415000	chr7	127532400	127532600	0.445000
chr1	65862095	65862295	0.370000	chr7	127572200	127572400	0.430000
chr8	131750349	131750549	0.455000	chr7	127583800	127584000	0.500000
chr18	48327156	48327356	0.555000	chr7	127584400	127584600	0.595000
chr15	41485560	41486160	0.476667	chr7	127585200	127585800	0.685000
chrX	80284301	80285301	0.430000	chr7	127588200	127589200	0.708000
chr4	40660812	40661212	0.495000	chr7	127593600	127594000	0.590000
chr5	76361821	76362021	0.460000	chr7	127594600	127594800	0.500000
chr2	54936856	54937056	0.460000	chr7	127598400	127598600	0.565000
chr6	42588537	42588737	0.490000	chr7	127628600	127628800	0.495000
chr2	217694944	217695144	0.505000	chr7	127629400	127629600	0.580000
chr13	101098235	101099435	0.412500	chr7	127651000	127652200	0.583333
chr4	98032004	98032204	0.380000	chr7	127653000	127653200	0.445000
chr1	117904184	117904384	0.445000	chr7	127654600	127654800	0.450000
chr2	112190232	112190432	0.355000	chr7	127655800	127656000	0.435000
chr1	108483341	108483541	0.385000	chr7	127668200	127668400	0.440000
chr17	59265557	59265757	0.470000	chr7	127685800	127686000	0.510000
chrX	62257657	62257857	0.395000	chr7	127708800	127709000	0.420000
chr6	57635534	57636134	0.376667	chr7	12771200	12771800	0.405000
chr3	115567849	115568449	0.416667	chr7	127718000	127718600	0.446667
chr8	6040603	6040803	0.420000	chr7	127736600	127736800	0.445000
chr3	30145105	30145305	0.395000	chr7	127751400	127751600	0.430000
chr12	51764000	51764200	0.335000	chr7	127761400	127761600	0.360000
chr3	60655702	60655902	0.415000	chr7	127762400	127762600	0.440000
chr5	54766750	54766950	0.370000	chr7	127767000	127767200	0.380000
chr1	65104787	65104987	0.410000	chr7	127782200	127782400	0.445000
chr5	23984318	23984718	0.410000	chr7	127782800	127783200	0.422500
chr14	9550212	9550412	0.000000	chr7	127791600	127791800	0.375000
chr11	119799644	119799844	0.535000	chr7	127792800	127793000	0.565000
chrX	99402411	99402611	0.405000	chr7	127793600	127793800	0.450000
chr16	62946803	62947003	0.395000	chr7	127798200	127798400	0.510000
chr17	34393167	34393367	0.460000	chr7	127809400	127809600	0.540000
chr7	104342168	104342368	0.360000	chr7	127820400	127820600	0.385000
chr8	140900663	140900863	0.360000	chr7	127823000	127823200	0.445000
chr1	26686638	26687038	0.370000	chr7	127833600	127834000	0.382500
chr5	181015938	181016138	0.485000	chr7	127838000	127838200	0.520000
chr13	16897569	16897769	0.405000	chr7	127839000	127839200	0.445000
chr12	19470100	19470300	0.440000	chr7	127844800	127845000	0.465000
chr11	5087102	5087302	0.395000	chr7	127850200	127850400	0.410000
chr8	87015935	87016135	0.290000	chr7	127856800	127857000	0.360000
chr14	57356431	57356631	0.335000	chr7	127870600	127870800	0.365000
chr14	97850104	97850304	0.300000	chr7	127874200	127874400	0.350000
chr22	16799835	16800035	0.405000	chr7	127879400	127879600	0.415000
chr18	71984525	71984725	0.375000	chr7	127880000	127880200	0.400000
chr4	4243805	4244005	0.425000	chr7	127884400	127884600	0.500000
chr2	30196489	30196689	0.420000	chr7	127886000	127886200	0.470000
chr17	71891995	71892195	0.415000	chr7	127887800	127888000	0.465000
chr8	9266237	9266637	0.430000	chr7	127892600	127893000	0.447500
chr12	11119159	11119359	0.390000	chr7	127893600	127893800	0.415000
chr6	87423576	87423776	0.315000	chr7	127894800	127895000	0.340000
chr2	69506069	69506469	0.390000	chr7	127895800	127896200	0.460000
chr3	179507516	179507916	0.437500	chr7	127900600	127901000	0.465000
chr9	115884265	115884465	0.375000	chr7	127902000	127902200	0.400000
chr14	77512944	77513144	0.470000	chr7	127905800	127906000	0.480000
chr7	15814184	15814384	0.380000	chr7	127907800	127908000	0.400000
chrX	12526623	12526823	0.365000	chr7	127931000	127931200	0.420000
chr8	92578374	92578574	0.370000	chr7	127953800	127954000	0.385000
chr7	147957136	147957336	0.370000	chr7	127962400	127962600	0.405000
chr10	118724222	118724422	0.415000	chr7	12796800	12797000	0.450000
chr11	100874341	100874541	0.455000	chr7	127983400	127983600	0.460000
chr5	164927557	164927757	0.405000	chr7	127984000	127984200	0.440000
chr11	9302240	9302840	0.411667	chr7	127986600	127987200	0.446667
chrX	51818616	51818816	0.470000	chr7	127989200	127989400	0.495000
chr9	126917984	126918184	0.375000	chr7	127993400	127993600	0.585000
chrY	2582768	2583168	0.425000	chr7	127994000	127994400	0.447500
chr12	51936688	51936888	0.485000	chr7	127995200	127995400	0.495000
chr5	139427180	139427580	0.330000	chr7	127996200	127996600	0.435000
chr22	22748945	22749145	0.485000	chr7	127997800	127998000	0.495000
chr10	67057969	67058169	0.375000	chr7	128000200	128000400	0.405000
chr1	140040950	140041350	0.000000	chr7	128003800	128004200	0.475000
chr16	59003995	59004195	0.520000	chr7	128005200	128005400	0.575000
chr17	723285	723485	0.505000	chr7	128005800	128006000	0.530000
chr10	78085579	78085779	0.505000	chr7	128010400	128010600	0.525000
chr9	35868176	35868376	0.485000	chr7	128020200	128020400	0.510000
chr17	26219824	26220024	0.425000	chr7	12802200	12802400	0.490000
chr20	26939981	26941581	0.388125	chr7	128031200	128032800	0.752500
chrX	18084287	18084487	0.435000	chr7	128035800	128036000	0.510000
chrX	151152580	151152780	0.465000	chr7	128044200	128044400	0.510000
chr18	19982689	19982889	0.395000	chr7	128047600	128047800	0.410000
chr4	46916256	46916456	0.355000	chr7	128053200	128053400	0.490000
chr8	138090141	138090341	0.395000	chr7	128059200	128059400	0.460000
chr16	69420842	69421042	0.370000	chr7	12806000	12806200	0.440000
chr5	154087730	154087930	0.410000	chr7	128060200	128060400	0.545000
chr2	38107040	38107240	0.460000	chr7	128078400	128078600	0.570000
chr10	1158724	1158924	0.460000	chr7	128098800	128099000	0.465000
chr1	38061537	38061737	0.405000	chr7	128099400	128099600	0.475000
chr2	66323866	66324266	0.482500	chr7	128101000	128101400	0.590000
chr1	46264198	46264398	0.475000	chr7	128101800	128102000	0.495000
chr5	79072661	79072861	0.465000	chr7	128102800	128103000	0.470000
chr13	82006991	82007191	0.480000	chr7	128103600	128103800	0.685000
chr6	130457654	130457854	0.565000	chr7	128104200	128104400	0.735000
chr9	130277219	130277419	0.590000	chr7	128105400	128105600	0.610000
chr12	85337939	85338139	0.410000	chr7	128107000	128107200	0.445000
chr14	56624557	56624757	0.435000	chr7	128108800	128109000	0.440000
chr12	27143243	27143443	0.505000	chr7	128109800	128110000	0.510000
chr13	106040850	106041050	0.540000	chr7	128112400	128112600	0.660000
chr17	2121763	2121963	0.465000	chr7	128113000	128113200	0.605000
chr12	76889964	76890164	0.495000	chr7	128117000	128117200	0.575000
chr5	170584873	170585073	0.475000	chr7	128121800	128122000	0.605000
chr3	147074632	147074832	0.380000	chr7	128122800	128123000	0.505000
chr8	94904132	94904532	0.462500	chr7	128129200	128129600	0.470000
chr11	27448531	27448731	0.400000	chr7	128135800	128136000	0.785000
chr21	16801568	16801768	0.410000	chr7	128137400	128137600	0.505000
chr17	60272072	60272272	0.355000	chr7	128142400	128142600	0.370000
chr2	38953900	38954100	0.450000	chr7	128149600	128149800	0.575000
chr4	41657355	41657555	0.370000	chr7	128151800	128152000	0.440000
chr2	18777811	18778011	0.395000	chr7	128154600	128154800	0.435000
chr6	164109620	164109820	0.455000	chr7	128155400	128155600	0.500000
chr5	150460909	150461309	0.542500	chr7	128167400	128167800	0.670000
chr1	14803273	14803473	0.565000	chr7	128168800	128169000	0.635000
chr2	168769551	168769751	0.450000	chr7	128172200	128172400	0.585000
chr8	35704062	35704262	0.280000	chr7	128200	128400	0.390000
chr9	124025832	124026032	0.490000	chr7	128201400	128201600	0.715000
chr1	27081351	27081551	0.395000	chr7	128204600	128204800	0.485000
chr7	151359535	151359735	0.575000	chr7	128208600	128208800	0.580000
chr6	5120985	5121185	0.460000	chr7	128209800	128210000	0.590000
chr9	127697559	127698159	0.458333	chr7	128217000	128217600	0.481667
chr5	59189304	59189504	0.445000	chr7	128222000	128222200	0.495000
chr20	60965478	60965678	0.470000	chr7	128237000	128237200	0.480000
chrX	130773553	130773753	0.415000	chr7	128247800	128248000	0.465000
chr12	53797569	53797769	0.460000	chr7	128259800	128260000	0.485000
chr8	53654517	53654917	0.447500	chr7	128263400	128263800	0.452500
chr2	234075942	234076142	0.500000	chr7	128266000	128266200	0.630000
chr10	97464663	97464863	0.515000	chr7	128267400	128267600	0.605000
chr3	122169075	122169275	0.485000	chr7	128271000	128271200	0.655000
chr2	116053966	116054166	0.430000	chr7	128314600	128314800	0.495000
chr3	176405882	176406082	0.385000	chr7	128318800	128319000	0.425000
chr2	147924882	147925082	0.370000	chr7	128320400	128320600	0.390000
chr10	1989031	1989231	0.355000	chr7	128322200	128322400	0.410000
chr15	51153861	51154061	0.440000	chr7	128342800	128343000	0.485000
chr12	11844844	11845044	0.530000	chr7	128343800	128344000	0.585000
chrX	7262877	7263077	0.375000	chr7	128347600	128347800	0.455000
chrY	586129	586529	0.525000	chr7	128352200	128352600	0.727500
chr4	38567246	38567446	0.355000	chr7	128358400	128358600	0.405000
chr19	2635973	2636173	0.560000	chr7	128360800	128361000	0.645000
chr14	28788562	28789162	0.395000	chr7	128361600	128362200	0.673333
chr3	178730625	178730825	0.470000	chr7	128378800	128379000	0.540000
chrX	56925602	56925802	0.550000	chr7	128381200	128381400	0.585000
chr7	149146643	149146843	0.550000	chr7	128382600	128382800	0.615000
chr1	157122121	157122321	0.545000	chr7	128383800	128384000	0.635000
chr3	129846814	129847014	0.420000	chr7	128384800	128385000	0.465000
chr1	53273381	53273581	0.505000	chr7	128387800	128388000	0.590000
chr9	73219420	73219820	0.487500	chr7	128389400	128389800	0.630000
chr3	152924806	152925006	0.290000	chr7	128391000	128391200	0.410000
chr4	77822946	77823346	0.427500	chr7	128392000	128392400	0.572500
chr7	43738126	43738326	0.480000	chr7	128395800	128396000	0.485000
chr6	13464260	13464460	0.535000	chr7	128398600	128398800	0.545000
chr1	165568082	165568482	0.450000	chr7	128404200	128404600	0.585000
chr13	21606391	21606591	0.395000	chr7	128405000	128405200	0.620000
chr9	126402376	126402576	0.480000	chr7	128406000	128406200	0.810000
chr9	36950134	36950734	0.465000	chr7	128406800	128407400	0.581667
chr5	10580389	10580589	0.540000	chr7	128408000	128408200	0.600000
chr1	23138058	23138258	0.500000	chr7	128408600	128408800	0.565000
chr20	51328262	51328462	0.545000	chr7	128409200	128409400	0.565000
chr2	13308554	13308754	0.770000	chr7	128409800	128410000	0.780000
chr10	25431845	25432045	0.390000	chr7	128410400	128410600	0.540000
chr7	121357244	121357444	0.395000	chr7	128423000	128423200	0.545000
chr18	26716030	26716230	0.440000	chr7	128423800	128424000	0.480000
chr10	85146464	85146664	0.460000	chr7	128426000	128426200	0.520000
chr12	45711614	45711814	0.355000	chr7	128427400	128427600	0.435000
chr9	50919181	50919381	0.000000	chr7	128437800	128438000	0.380000
chr6	23152757	23153157	0.395000	chr7	128455600	128456000	0.637500
chr10	95595290	95596290	0.386000	chr7	128458600	128459600	0.417000
chr4	60816215	60816615	0.385000	chr7	128461400	128461800	0.347500
chrX	116041072	116041272	0.445000	chr7	128464000	128464200	0.475000
chrX	78140346	78140546	0.505000	chr7	128469600	128469800	0.555000
chr8	112456792	112456992	0.295000	chr7	128474400	128474600	0.385000
chr14	21278964	21279764	0.470000	chr7	128476600	128477400	0.601250
chr17	56222265	56222465	0.445000	chr7	128478200	128478400	0.515000
chr13	30344525	30344725	0.295000	chr7	128518600	128518800	0.395000
chr4	153341841	153342041	0.455000	chr7	128523400	128523600	0.575000
chr12	964790	965590	0.473750	chr7	128525600	128526400	0.476250
chrX	140191591	140192191	0.480000	chr7	128530600	128531200	0.773333
chr21	33856104	33856304	0.440000	chr7	128531600	128531800	0.835000
chr7	86141861	86142061	0.420000	chr7	128532800	128533000	0.425000
chr3	96720342	96720542	0.380000	chr7	128537600	128537800	0.425000
chrX	130569941	130570141	0.370000	chr7	128542600	128542800	0.440000
chr3	193190111	193190311	0.360000	chr7	128576200	128576400	0.450000
chr15	32711243	32711443	0.370000	chr7	128581200	128581400	0.415000
chr12	69818020	69818220	0.430000	chr7	128594200	128594400	0.450000
chr12	14531117	14531317	0.330000	chr7	128609000	128609200	0.415000
chr14	62178278	62178478	0.445000	chr7	128651600	128651800	0.580000
chr5	5602560	5602760	0.500000	chr7	128653400	128653600	0.715000
chr9	125737056	125737256	0.445000	chr7	128655400	128655600	0.595000
chr5	138760472	138760672	0.515000	chr7	128673000	128673200	0.525000
chrX	140597194	140597394	0.450000	chr7	128683800	128684000	0.480000
chr2	218246759	218246959	0.500000	chr7	128697400	128697600	0.630000
chr1	38113023	38113223	0.530000	chr7	128698200	128698400	0.590000
chr5	44370372	44370572	0.425000	chr7	128710600	128710800	0.430000
chr1	90256046	90256246	0.430000	chr7	128725600	128725800	0.450000
chr5	89796729	89796929	0.370000	chr7	128731400	128731600	0.440000
chr10	396335	396735	0.425000	chr7	128734800	128735200	0.472500
chr11	27459823	27460023	0.515000	chr7	128735600	128735800	0.525000
chr2	236709011	236709211	0.445000	chr7	128738000	128738200	0.470000
chr17	34578475	34578875	0.530000	chr7	128739000	128739400	0.682500
chr19	12582148	12582348	0.470000	chr7	128739800	128740000	0.505000
chr10	10185932	10186132	0.420000	chr7	128741000	128741200	0.425000
chr4	42240670	42241070	0.455000	chr7	128743400	128743800	0.467500
chr3	38786071	38786271	0.370000	chr7	128747800	128748000	0.430000
chr3	60588373	60588573	0.465000	chr7	128770400	128770600	0.480000
chr4	38363191	38363791	0.411667	chr7	128774600	128775200	0.528333
chr21	41277451	41277651	0.475000	chr7	128782400	128782600	0.495000
chr4	131792380	131792580	0.385000	chr7	128783400	128783600	0.545000
chr21	5099280	5099680	0.637500	chr7	128791200	128791600	0.785000
chr8	35692101	35692501	0.370000	chr7	128792800	128793200	0.490000
chr11	19185554	19185754	0.500000	chr7	128794200	128794400	0.570000
chr15	57942851	57943051	0.490000	chr7	128809400	128809600	0.590000
chr4	189857548	189857748	0.445000	chr7	128812600	128812800	0.580000
chr10	125176026	125176426	0.397500	chr7	128815400	128815800	0.517500
chr12	68193989	68194189	0.390000	chr7	128821000	128821200	0.405000
chr16	82050035	82050635	0.483333	chr7	128821800	128822400	0.520000
chr15	87464400	87464600	0.570000	chr7	128826600	128826800	0.590000
chr16	49545017	49546217	0.482500	chr7	128827200	128828400	0.580833
chr16	84233341	84233541	0.530000	chr7	128829800	128830000	0.635000
chr8	98942121	98942721	0.640000	chr7	128830400	128831000	0.683333
chr1	179454848	179455048	0.550000	chr7	128831400	128831600	0.685000
chr14	66660469	66661869	0.505000	chr7	128832200	128833600	0.627857
chrX	114615532	114615732	0.410000	chr7	128834000	128834200	0.555000
chr3	114122764	114122964	0.485000	chr7	128842000	128842200	0.675000
chr8	61896242	61896442	0.480000	chr7	128845600	128845800	0.600000
chr8	85642106	85642906	0.600000	chr7	128846400	128847200	0.607500
chr11	73996273	73996473	0.520000	chr7	128847800	128848000	0.680000
chr9	98611530	98611730	0.455000	chr7	128855600	128855800	0.475000
chr21	8798363	8798563	0.595000	chr7	128856400	128856600	0.650000
chr11	10665860	10666260	0.470000	chr7	128858800	128859200	0.587500
chr14	49628596	49628796	0.490000	chr7	128859600	128859800	0.525000
chr8	123921945	123922145	0.515000	chr7	128860600	128860800	0.530000
chr4	49284665	49284865	0.420000	chr7	128861600	128861800	0.530000
chr2	204585421	204585621	0.480000	chr7	128862600	128862800	0.575000
chr11	125288567	125289167	0.493333	chr7	128863200	128863800	0.530000
chr2	196086925	196087925	0.433000	chr7	128869200	128870200	0.745000
chr12	12807229	12807429	0.525000	chr7	128872600	128872800	0.630000
chr12	122992073	122992273	0.635000	chr7	128873400	128873600	0.660000
chr8	127793087	127793487	0.532500	chr7	128874600	128875000	0.625000
chr9	35904648	35904848	0.535000	chr7	128879600	128879800	0.660000
chr6	154505489	154505689	0.495000	chr7	128880200	128880400	0.650000
chr7	80329087	80329887	0.395000	chr7	128883600	128884400	0.590000
chr7	43998168	43998368	0.475000	chr7	128885000	128885200	0.675000
chr12	104150467	104150667	0.550000	chr7	128886400	128886600	0.675000
chr1	31983738	31984138	0.380000	chr7	128890800	128891200	0.792500
chr10	123775480	123775680	0.485000	chr7	128903000	128903200	0.615000
chr19	36336056	36336456	0.385000	chr7	128904600	128905000	0.522500
chr15	68711247	68711447	0.525000	chr7	128911600	128911800	0.575000
chr2	233371477	233371877	0.412500	chr7	128912800	128913200	0.645000
chr12	48829079	48829279	0.535000	chr7	128914600	128914800	0.635000
chr3	143301292	143301492	0.420000	chr7	128933200	128933400	0.545000
chr1	33982859	33983059	0.545000	chr7	128935000	128935200	0.655000
chr7	107082695	107082895	0.495000	chr7	128937800	128938000	0.765000
chr2	196207248	196209048	0.413889	chr7	128938400	128940200	0.618889
chr20	41344701	41344901	0.620000	chr7	128940600	128940800	0.660000
chr11	119217343	119217543	0.410000	chr7	128941200	128941400	0.585000
chr16	30785629	30785829	0.495000	chr7	128947400	128947600	0.665000
chr7	149558030	149558630	0.485000	chr7	128948600	128949200	0.598333
chr13	53107418	53107618	0.345000	chr7	128963400	128963600	0.410000
chr4	123804652	123804852	0.330000	chr7	12896400	12896600	0.325000
chr2	34529170	34529370	0.365000	chr7	128988400	128988600	0.400000
chr1	113456607	113456807	0.285000	chr7	129008600	129008800	0.380000
chr6	117399789	117399989	0.335000	chr7	129009400	129009600	0.390000
chrX	17940718	17940918	0.360000	chr7	129013400	129013600	0.325000
chrX	78282780	78282980	0.245000	chr7	129014800	129015000	0.315000
chr1	99856801	99857001	0.495000	chr7	1290400	1290600	0.650000
chr11	78305282	78305882	0.431667	chr7	129054400	129055000	0.606667
chr10	75810347	75810547	0.520000	chr7	129056000	129056200	0.605000
chr7	74923756	74924956	0.461667	chr7	129066400	129067600	0.465000
chr3	160948532	160948732	0.470000	chr7	129068000	129068200	0.485000
chrY	4946700	4947300	0.408333	chr7	129072400	129073000	0.420000
chr8	123867322	123867522	0.410000	chr7	129073800	129074000	0.430000
chr5	16057532	16057732	0.340000	chr7	129085400	129085600	0.380000
chr4	99371894	99372094	0.410000	chr7	129089800	129090000	0.475000
chr1	15550941	15551141	0.545000	chr7	129091600	129091800	0.550000
chr8	53563188	53563388	0.330000	chr7	129095200	129095400	0.400000
chr4	169584444	169584644	0.405000	chr7	129110600	129110800	0.455000
chr3	33810623	33810823	0.460000	chr7	129121800	129122000	0.475000
chr7	95053207	95053407	0.330000	chr7	129122600	129122800	0.490000
chrX	77087767	77087967	0.485000	chr7	129134600	129134800	0.535000
chr7	150729333	150729933	0.353333	chr7	129137000	129137600	0.368333
chr8	86338185	86338385	0.515000	chr7	129144600	129144800	0.720000
chr15	90193872	90194072	0.535000	chr7	129145200	129145400	0.595000
chr14	87404472	87404872	0.415000	chr7	129146400	129146800	0.487500
chr20	21816206	21816406	0.425000	chr7	129147800	129148000	0.485000
chr20	33801045	33801245	0.490000	chr7	129149600	129149800	0.565000
chr19	30453832	30454232	0.540000	chr7	129150200	129150600	0.577500
chr19	33153804	33154004	0.320000	chr7	129164000	129164200	0.345000
chr8	20771182	20771382	0.495000	chr7	129169200	129169400	0.795000
chrX	139207910	139208110	0.435000	chr7	129169800	129170000	0.505000
chr8	11968406	11968806	0.525000	chr7	129188400	129188800	0.747500
chr1	96049872	96050072	0.385000	chr7	129208800	129209000	0.605000
chr15	89346739	89346939	0.575000	chr7	129210600	129210800	0.615000
chr18	46385243	46385443	0.485000	chr7	129214000	129214200	0.570000
chr4	45615907	45616107	0.420000	chr7	129217000	129217200	0.480000
chr2	27345792	27345992	0.540000	chr7	129218600	129218800	0.550000
chr3	63470720	63470920	0.410000	chr7	129222200	129222400	0.450000
chr2	235445492	235446492	0.466000	chr7	129224600	129225600	0.699000
chr4	134355880	134356080	0.305000	chr7	129257200	129257400	0.390000
chr1	157555656	157556056	0.370000	chr7	129270600	129271000	0.405000
chr2	178688888	178689088	0.370000	chr7	129271800	129272000	0.400000
chr10	8671462	8671662	0.350000	chr7	12927800	12928000	0.380000
chrY	39417461	39417861	0.000000	chr7	12930600	12931000	0.337500
chr2	114913920	114914120	0.325000	chr7	129343200	129343400	0.335000
chr1	82861766	82861966	0.275000	chr7	129356200	129356400	0.350000
chr21	18527078	18527878	0.425000	chr7	129367600	129368400	0.496250
chr9	44826457	44826657	0.400000	chr7	129368800	129369000	0.435000
chr2	195423182	195423382	0.350000	chr7	129371000	129371200	0.390000
chr7	40089816	40090016	0.335000	chr7	129376600	129376800	0.450000
chr17	55243415	55243615	0.390000	chr7	129377400	129377600	0.420000
chr12	112500737	112501137	0.480000	chr7	129401400	129401800	0.482500
chr16	64411610	64411810	0.435000	chr7	129402400	129402600	0.465000
chr8	100341904	100342104	0.340000	chr7	129423800	129424000	0.420000
chr6	98740982	98741182	0.440000	chr7	129432000	129432200	0.465000
chr2	107310328	107310928	0.451667	chr7	129433200	129433800	0.493333
chr1	12573623	12574623	0.500000	chr7	129434200	129435200	0.676000
chr8	121519917	121520117	0.325000	chr7	129435600	129435800	0.365000
chr7	101409639	101409839	0.485000	chr7	129436400	129436600	0.510000
chr6	81153722	81153922	0.490000	chr7	129437200	129437400	0.495000
chr4	20575583	20576583	0.366000	chr7	129438800	129439800	0.382000
chr16	50608106	50608306	0.540000	chr7	129447000	129447200	0.565000
chr1	96410394	96410594	0.480000	chr7	129449400	129449600	0.500000
chr8	100510580	100510780	0.440000	chr7	1294600	1294800	0.575000
chr8	144403013	144403213	0.395000	chr7	129462600	129462800	0.455000
chr15	77315667	77315867	0.315000	chr7	129472400	129472600	0.315000
chr1	60119103	60119703	0.453333	chr7	129475400	129476000	0.470000
chr4	168787146	168787346	0.355000	chr7	129493600	129493800	0.410000
chr18	65210090	65210290	0.390000	chr7	129496800	129497000	0.445000
chrX	155750198	155750398	0.460000	chr7	129498200	129498400	0.565000
chr6	6814958	6815558	0.478333	chr7	129502400	129503000	0.755000
chr13	7873279	7873479	0.000000	chr7	12951600	12951800	0.360000
chr22	29752582	29752782	0.475000	chr7	129524600	129524800	0.535000
chr14	77554381	77554581	0.370000	chr7	129536000	129536200	0.490000
chr2	176681031	176681231	0.385000	chr7	129544800	129545000	0.425000
chr2	48287995	48288195	0.405000	chr7	129554400	129554600	0.440000
chr16	29020992	29021192	0.500000	chr7	129559600	129559800	0.565000
chr1	76877775	76878175	0.450000	chr7	129562000	129562400	0.487500
chrX	85871647	85871847	0.275000	chr7	129566400	129566600	0.400000
chr4	37730571	37730771	0.385000	chr7	12957600	12957800	0.500000
chr20	15169650	15169850	0.340000	chr7	129595200	129595400	0.495000
chr14	47991014	47991214	0.410000	chr7	129600	129800	0.430000
chr9	12856296	12857496	0.440000	chr7	129606800	129608000	0.464167
chr4	138977093	138978493	0.467857	chr7	129611600	129613000	0.685714
chr21	36381749	36381949	0.500000	chr7	129613800	129614000	0.505000
chr13	54642425	54642625	0.400000	chr7	129615200	129615400	0.440000
chr15	61936179	61936379	0.375000	chr7	129616600	129616800	0.400000
chr5	89971024	89971224	0.320000	chr7	129617200	129617400	0.330000
chr12	19758057	19758457	0.367500	chr7	12962000	12962400	0.377500
chr5	46823809	46824009	0.355000	chr7	129627000	129627200	0.385000
chr5	109630668	109631068	0.435000	chr7	12963400	12963800	0.462500
chr7	93539685	93539885	0.450000	chr7	129635600	129635800	0.495000
chr4	56681843	56682243	0.452500	chr7	129662800	129663200	0.467500
chr7	24952360	24952560	0.335000	chr7	129664600	129664800	0.375000
chr16	73197133	73197333	0.390000	chr7	129699000	129699200	0.435000
chr12	49265661	49265861	0.455000	chr7	129713600	129713800	0.475000
chr14	33933292	33933492	0.370000	chr7	129720400	129720600	0.435000
chr2	150066516	150066716	0.345000	chr7	129721200	129721400	0.375000
chr6	8175672	8175872	0.445000	chr7	129741800	129742000	0.470000
chr2	42475511	42475911	0.425000	chr7	129750000	129750400	0.542500
chr6	113993118	113993318	0.445000	chr7	129752000	129752200	0.515000
chr19	47358386	47358586	0.495000	chr7	129764600	129764800	0.515000
chr10	12411691	12412291	0.513333	chr7	129767800	129768400	0.530000
chr15	88072683	88072883	0.570000	chr7	129769200	129769400	0.635000
chr5	134529570	134529770	0.500000	chr7	129771200	129771400	0.580000
chr20	37317086	37317286	0.475000	chr7	129773400	129773600	0.615000
chr2	149261220	149261820	0.445000	chr7	129774000	129774600	0.603333
chr18	37367689	37369289	0.554375	chr7	129778800	129780400	0.731250
chr1	1372554	1373354	0.602500	chr7	129781000	129781800	0.610000
chr5	111027242	111027442	0.480000	chr7	129783200	129783400	0.600000
chr22	30902462	30902862	0.545000	chr7	129785000	129785400	0.565000
chr1	151181434	151181634	0.500000	chr7	129795000	129795200	0.615000
chr7	66060643	66060843	0.445000	chr7	129802000	129802200	0.480000
chr3	141496661	141496861	0.440000	chr7	129825000	129825200	0.630000
chr7	55622594	55622794	0.445000	chr7	129825800	129826000	0.795000
chr15	55268671	55269871	0.413333	chr7	129829400	129830600	0.518333
chr20	13925021	13925221	0.450000	chr7	129831600	129831800	0.495000
chr4	104618061	104618261	0.375000	chr7	129835800	129836000	0.385000
chr3	870280	870680	0.395000	chr7	129845600	129846000	0.395000
chr16	43865737	43865937	0.000000	chr7	129859200	129859400	0.395000
chr18	28078973	28079173	0.325000	chr7	129865200	129865400	0.400000
chr11	122759352	122759552	0.405000	chr7	129865800	129866000	0.430000
chr12	22190693	22190893	0.405000	chr7	129876200	129876400	0.435000
chr5	98615838	98616038	0.320000	chr7	129877400	129877600	0.390000
chr5	49157643	49157843	0.380000	chr7	129878200	129878400	0.495000
chr4	126449866	126450066	0.310000	chr7	129880000	129880200	0.345000
chr12	47134842	47135042	0.300000	chr7	129880800	129881000	0.375000
chr15	73409064	73409264	0.415000	chr7	129882000	129882200	0.435000
chr12	1750324	1750524	0.475000	chr7	129884600	129884800	0.500000
chr5	49164358	49164558	0.375000	chr7	129904000	129904200	0.425000
chr5	42735685	42735885	0.415000	chr7	129906600	129906800	0.335000
chr4	74239632	74239832	0.310000	chr7	129909800	129910000	0.425000
chr5	16977677	16978077	0.397500	chr7	129914600	129915000	0.405000
chr10	103738730	103738930	0.505000	chr7	129949000	129949200	0.555000
chr4	179629637	179629837	0.455000	chr7	129949600	129949800	0.505000
chr8	70706942	70707142	0.395000	chr7	129951600	129951800	0.515000
chr15	28724023	28724623	0.500000	chr7	129952400	129953000	0.738333
chr6	57783952	57784152	0.460000	chr7	129953800	129954000	0.540000
chr12	108155269	108155469	0.440000	chr7	129955400	129955600	0.510000
chr4	182158300	182158700	0.487500	chr7	129958600	129959000	0.502500
chr19	48641573	48641773	0.470000	chr7	129959600	129959800	0.540000
chr4	110480704	110480904	0.440000	chr7	129970200	129970400	0.530000
chr15	35838194	35838394	0.485000	chr7	129991000	129991200	0.540000
chrX	20875953	20876553	0.405000	chr7	130010000	130010600	0.535000
chr6	150642611	150642811	0.450000	chr7	130011000	130011200	0.490000
chr19	28603761	28603961	0.325000	chr7	130026000	130026200	0.455000
chrX	74129843	74130443	0.481667	chr7	130051000	130051600	0.543333
chr7	56226281	56226481	0.360000	chr7	130059600	130059800	0.555000
chr7	98001987	98002387	0.467500	chr7	130063000	130063400	0.472500
chr8	104096179	104096379	0.405000	chr7	130064200	130064400	0.460000
chr4	108519671	108519871	0.370000	chr7	130069400	130069600	0.350000
chr8	139924216	139925416	0.545000	chr7	130070200	130071400	0.567500
chr12	36316845	36317045	0.405000	chr7	130072200	130072400	0.470000
chr12	106428593	106428793	0.365000	chr7	130084200	130084400	0.405000
chr8	97436862	97437062	0.395000	chr7	130092400	130092600	0.460000
chr10	35271081	35271281	0.400000	chr7	130124800	130125000	0.415000
chr3	100309814	100310014	0.455000	chr7	130131600	130131800	0.470000
chr3	54331082	54331482	0.405000	chr7	130132400	130132800	0.500000
chr3	180402615	180403015	0.425000	chr7	130135800	130136200	0.505000
chr20	28813915	28814115	0.370000	chr7	130136600	130136800	0.395000
chr17	59371169	59371769	0.558333	chr7	130141200	130141800	0.675000
chr2	101767075	101768075	0.411000	chr7	130142200	130143200	0.596000
chr1	32552187	32552387	0.455000	chr7	130145800	130146000	0.485000
chr11	56188401	56188601	0.385000	chr7	130146800	130147000	0.545000
chr11	83585234	83585434	0.430000	chr7	130150000	130150200	0.510000
chr4	137780599	137780799	0.335000	chr7	130150800	130151000	0.535000
chr20	49781398	49781598	0.505000	chr7	130152800	130153000	0.585000
chr20	59571543	59571743	0.585000	chr7	130153600	130153800	0.710000
chr22	33499136	33500136	0.466000	chr7	130154200	130155200	0.668000
chr9	82349976	82350376	0.347500	chr7	130187400	130187800	0.397500
chr9	19290982	19291182	0.380000	chr7	130202000	130202200	0.390000
chr14	44496453	44496853	0.357500	chr7	130204000	130204400	0.372500
chr7	152515502	152516102	0.463333	chr7	130205000	130205600	0.573333
chr12	6096106	6096306	0.475000	chr7	130206200	130206400	0.595000
chr21	24520957	24521157	0.320000	chr7	130207000	130207200	0.380000
chrX	60718971	60719371	0.402500	chr7	130207600	130208000	0.370000
chr14	50988222	50988422	0.410000	chr7	130225000	130225200	0.475000
chrX	56810698	56810898	0.385000	chr7	130234800	130235000	0.415000
chr3	35859809	35860409	0.331667	chr7	130242200	130242800	0.465000
chr4	11974404	11974604	0.265000	chr7	130271400	130271600	0.420000
chr9	133017898	133018098	0.425000	chr7	130278200	130278400	0.430000
chr8	13101913	13102113	0.460000	chr7	130367200	130367400	0.480000
chr6	136348554	136348754	0.405000	chr7	130368200	130368400	0.565000
chr18	55515205	55515405	0.430000	chr7	130369400	130369600	0.495000
chr9	113361434	113361634	0.500000	chr7	130381800	130382000	0.660000
chr1	234612376	234612576	0.425000	chr7	130392600	130392800	0.380000
chr4	143929893	143930693	0.427500	chr7	130394000	130394800	0.463750
chr3	37488964	37489164	0.410000	chr7	130417400	130417600	0.430000
chr10	10126761	10126961	0.435000	chr7	130419800	130420000	0.445000
chr5	31463999	31464199	0.335000	chr7	130426600	130426800	0.440000
chr6	109685485	109685685	0.485000	chr7	130435400	130435600	0.310000
chr20	5428868	5429068	0.475000	chr7	130441000	130441200	0.635000
chr11	26876632	26876832	0.310000	chr7	130458400	130458600	0.335000
chr19	23017256	23017456	0.430000	chr7	130464000	130464200	0.435000
chr13	67835486	67835686	0.395000	chr7	13047200	13047400	0.430000
chrX	101268595	101268795	0.415000	chr7	130473400	130473600	0.435000
chr10	3280858	3281058	0.375000	chr7	130474000	130474200	0.465000
chr2	34852189	34852389	0.215000	chr7	130479800	130480000	0.320000
chr1	47882581	47882781	0.500000	chr7	130482000	130482200	0.510000
chrX	47869558	47870558	0.414000	chr7	130486000	130487000	0.629000
chr8	36520288	36520488	0.480000	chr7	130491000	130491200	0.540000
chr15	34130171	34130371	0.390000	chr7	130494600	130494800	0.405000
chr8	18873252	18873452	0.315000	chr7	13050800	13051000	0.345000
chr5	84969486	84969686	0.385000	chr7	13056000	13056200	0.410000
chr15	65450585	65450785	0.360000	chr7	130561000	130561200	0.410000
chr3	62415286	62415486	0.500000	chr7	130566600	130566800	0.535000
chr14	25100546	25100746	0.290000	chr7	130570200	130570400	0.350000
chr5	164980853	164981253	0.240000	chr7	13057600	13058000	0.345000
chr4	133737350	133737750	0.405000	chr7	130592000	130592400	0.467500
chr20	60564650	60565650	0.462000	chr7	130668600	130669600	0.553000
chr19	31167291	31167491	0.455000	chr7	13067200	13067400	0.525000
chr1	90461995	90462195	0.405000	chr7	130696000	130696200	0.410000
chr2	53347599	53347799	0.335000	chr7	130704000	130704200	0.285000
chr22	42816784	42816984	0.350000	chr7	130719600	130719800	0.425000
chr17	6106700	6106900	0.525000	chr7	130722000	130722200	0.535000
chr20	47001254	47002054	0.497500	chr7	130733600	130734400	0.768750
chr20	31157888	31158288	0.407500	chr7	130740600	130741000	0.420000
chr2	146623366	146623566	0.285000	chr7	130741400	130741600	0.445000
chr10	100461433	100461633	0.380000	chr7	130758600	130758800	0.320000
chr6	109876445	109876645	0.485000	chr7	130875400	130875600	0.565000
chr13	27533428	27533628	0.585000	chr7	130894200	130894400	0.655000
chr7	11613856	11614056	0.390000	chr7	130896400	130896600	0.465000
chr16	22955960	22956160	0.460000	chr7	130897000	130897200	0.530000
chr17	12888986	12889386	0.322500	chr7	130903600	130904000	0.392500
chr10	108979484	108980084	0.383333	chr7	130910000	130910600	0.390000
chr1	68087274	68087474	0.495000	chr7	130911200	130911400	0.505000
chr4	84446252	84447252	0.360000	chr7	130912600	130913600	0.437000
chr11	56332523	56333723	0.445000	chr7	130915600	130916800	0.447500
chr1	102465899	102466099	0.380000	chr7	13092400	13092600	0.390000
chr2	172717972	172718172	0.325000	chr7	130925400	130925600	0.360000
chr6	3949928	3950528	0.481667	chr7	130926000	130926600	0.496667
chr6	20509192	20509792	0.386667	chr7	130930000	130930600	0.391667
chr20	28790794	28790994	0.395000	chr7	130935600	130935800	0.490000
chr7	130228504	130228904	0.365000	chr7	130938600	130939000	0.380000
chr2	186606624	186606824	0.365000	chr7	130940600	130940800	0.380000
chr7	89505162	89505562	0.392500	chr7	130941400	130941800	0.520000
chr6	57350463	57350663	0.480000	chr7	130942200	130942400	0.485000
chr1	208913130	208913330	0.360000	chr7	130943600	130943800	0.370000
chr22	39892148	39892348	0.355000	chr7	130951800	130952000	0.460000
chr11	46638801	46639001	0.450000	chr7	130957200	130957400	0.460000
chr6	2399563	2400163	0.365000	chr7	130960000	130960600	0.383333
chr10	7065864	7066064	0.375000	chr7	130961400	130961600	0.430000
chr6	161085062	161085262	0.370000	chr7	130982200	130982400	0.395000
chr1	73193962	73194162	0.400000	chr7	130982800	130983000	0.475000
chr15	81387244	81387444	0.340000	chr7	130986200	130986400	0.390000
chr1	228462078	228462278	0.315000	chr7	13098800	13099000	0.315000
chr16	55676453	55676653	0.490000	chr7	130990600	130990800	0.550000
chr15	38557126	38557526	0.465000	chr7	130996800	130997200	0.490000
chr4	51970346	51970746	0.340000	chr7	131004400	131004800	0.402500
chr5	148708991	148709191	0.405000	chr7	131007600	131007800	0.435000
chr9	7382898	7383098	0.395000	chr7	131010800	131011000	0.430000
chr2	83967129	83967729	0.293333	chr7	131011600	131012200	0.368333
chr6	43958801	43959201	0.407500	chr7	131013200	131013600	0.517500
chr8	61022248	61022848	0.370000	chr7	131026400	131027000	0.373333
chr12	45175285	45175485	0.480000	chr7	131027600	131027800	0.530000
chr15	76725665	76725865	0.320000	chr7	131032800	131033000	0.360000
chr4	37716591	37716791	0.445000	chr7	13103400	13103600	0.500000
chr2	126081705	126081905	0.435000	chr7	131040600	131040800	0.460000
chr5	116299075	116299275	0.345000	chr7	13104200	13104400	0.360000
chr16	23880515	23880715	0.365000	chr7	131052600	131052800	0.405000
chr7	19001298	19001498	0.365000	chr7	131057200	131057400	0.435000
chr16	35807567	35807767	0.370000	chr7	131057800	131058000	0.400000
chr19	44633512	44633712	0.405000	chr7	131061200	131061400	0.435000
chr14	99278733	99278933	0.440000	chr7	131067400	131067600	0.505000
chr6	16059991	16060191	0.465000	chr7	131069400	131069600	0.490000
chr3	66710491	66711291	0.385000	chr7	131072000	131072800	0.378750
chr3	14490999	14491399	0.432500	chr7	131075400	131075800	0.447500
chr2	149671416	149671616	0.430000	chr7	131084400	131084600	0.450000
chr15	53596734	53596934	0.390000	chr7	131100800	131101000	0.395000
chr14	88108002	88108202	0.395000	chr7	131104600	131104800	0.425000
chr2	26509983	26510183	0.540000	chr7	131105600	131105800	0.695000
chr16	443833	444033	0.405000	chr7	131106200	131106400	0.760000
chr2	12900314	12900514	0.415000	chr7	131106800	131107000	0.670000
chrX	150565283	150565483	0.440000	chr7	131107400	131107600	0.655000
chr15	52942803	52943003	0.485000	chr7	131108000	131108200	0.520000
chr7	120361069	120361269	0.385000	chr7	131108600	131108800	0.415000
chr10	97543667	97543867	0.445000	chr7	131110000	131110200	0.715000
chr3	169038401	169038801	0.300000	chr7	131111200	131111600	0.402500
chrX	132096280	132096880	0.433333	chr7	131124000	131124600	0.445000
chrY	4273198	4273398	0.425000	chr7	131183800	131184000	0.470000
chr12	65227637	65227837	0.390000	chr7	131188800	131189000	0.405000
chr4	136510220	136510420	0.370000	chr7	131194200	131194400	0.440000
chrX	141123394	141123594	0.375000	chr7	131218800	131219000	0.400000
chr9	113465284	113465484	0.400000	chr7	131219600	131219800	0.465000
chr3	61436555	61436755	0.380000	chr7	131231400	131231600	0.515000
chr2	22841743	22841943	0.445000	chr7	131235800	131236000	0.470000
chrX	118326361	118326561	0.405000	chr7	131238400	131238600	0.455000
chr3	40992331	40992531	0.310000	chr7	131244400	131244600	0.550000
chr12	100319207	100319407	0.365000	chr7	131288600	131288800	0.480000
chr8	23285842	23286042	0.380000	chr7	131298400	131298600	0.405000
chr14	82277268	82277468	0.490000	chr7	131315800	131316000	0.570000
chr14	18414186	18414386	0.420000	chr7	131325600	131325800	0.450000
chr1	157397100	157397300	0.330000	chr7	131326800	131327000	0.410000
chr14	73363384	73363984	0.405000	chr7	131327400	131328000	0.603333
chr8	22849697	22849897	0.400000	chr7	131329400	131329600	0.415000
chr15	70725378	70725978	0.390000	chr7	131330000	131330600	0.391667
chr2	61788946	61789146	0.350000	chr7	131336000	131336200	0.305000
chr4	15643790	15643990	0.335000	chr7	131343000	131343200	0.390000
chr6	55279755	55279955	0.340000	chr7	131356000	131356200	0.390000
chr7	133522408	133522608	0.295000	chr7	131369400	131369600	0.320000
chr3	34091793	34091993	0.475000	chr7	131370600	131370800	0.480000
chr18	58148009	58148209	0.405000	chr7	131383400	131383600	0.425000
chrX	30631085	30631285	0.415000	chr7	131384400	131384600	0.420000
chr2	166826337	166826537	0.325000	chr7	131418600	131418800	0.385000
chr10	24682389	24682789	0.307500	chr7	131424200	131424600	0.340000
chr13	69778004	69778204	0.215000	chr7	131436400	131436600	0.365000
chr5	28239465	28239665	0.320000	chr7	131455200	131455400	0.335000
chr5	43673381	43673581	0.325000	chr7	131501600	131501800	0.445000
chr5	58116470	58116670	0.435000	chr7	131503000	131503200	0.490000
chr20	34283896	34284096	0.490000	chr7	131506600	131506800	0.615000
chr9	13810644	13810844	0.545000	chr7	131508000	131508200	0.610000
chr15	63018296	63018496	0.460000	chr7	131513600	131513800	0.600000
chr15	85828781	85828981	0.440000	chr7	131527400	131527600	0.445000
chr5	58039097	58039297	0.305000	chr7	13152800	13153000	0.320000
chr2	20648616	20648816	0.550000	chr7	131533400	131533600	0.630000
chr1	47404229	47404629	0.477500	chr7	131545000	131545400	0.505000
chr11	108117226	108117426	0.520000	chr7	131546200	131546400	0.535000
chr20	58681164	58681364	0.530000	chr7	131546800	131547000	0.595000
chr15	36498719	36498919	0.320000	chr7	13155200	13155400	0.340000
chr10	8109632	8109832	0.455000	chr7	131556400	131556600	0.795000
chr1	203549853	203550453	0.506667	chr7	131586200	131586800	0.555000
chr7	3684731	3684931	0.315000	chr7	131595800	131596000	0.380000
chr1	85714189	85714789	0.461667	chr7	131602800	131603400	0.508333
chr17	67465989	67466389	0.505000	chr7	131604000	131604400	0.515000
chr7	5783236	5783436	0.540000	chr7	131606600	131606800	0.585000
chr12	111070284	111070684	0.450000	chr7	131619000	131619400	0.520000
chrX	109817231	109817431	0.410000	chr7	131620000	131620200	0.530000
chr7	124530004	124530404	0.507500	chr7	131623200	131623600	0.537500
chr1	35656838	35657038	0.560000	chr7	131626000	131626200	0.570000
chr14	60650079	60650279	0.540000	chr7	131633000	131633200	0.555000
chr15	75000728	75001128	0.505000	chr7	131654600	131655000	0.572500
chr7	18571680	18572080	0.357500	chr7	13165800	13166200	0.400000
chr3	170724353	170724753	0.400000	chr7	131673600	131674000	0.422500
chrX	36712785	36712985	0.510000	chr7	131689200	131689400	0.565000
chr9	107398536	107398736	0.470000	chr7	131692200	131692400	0.675000
chr20	4299903	4300103	0.460000	chr7	131745800	131746000	0.540000
chr2	184577102	184577302	0.305000	chr7	13175800	13176000	0.325000
chr10	117168980	117169180	0.520000	chr7	131859200	131859400	0.525000
chr18	17534307	17534507	0.405000	chr7	131890400	131890600	0.435000
chr15	89756092	89756292	0.575000	chr7	131945400	131945600	0.685000
chr5	57211498	57211698	0.450000	chr7	132085000	132085200	0.475000
chr11	4708051	4708251	0.425000	chr7	132249800	132250000	0.515000
chr9	37465930	37466130	0.495000	chr7	132318800	132319000	0.560000
chr2	112169969	112170369	0.480000	chr7	132390600	132391000	0.510000
chr1	70476816	70477016	0.395000	chr7	132394400	132394600	0.450000
chr2	217248647	217248847	0.500000	chr7	132410400	132410600	0.530000
chr9	72089425	72089625	0.390000	chr7	132419600	132419800	0.405000
chr15	83473659	83474459	0.455000	chr7	132430800	132431600	0.498750
chr2	236475226	236475426	0.325000	chr7	132433400	132433600	0.465000
chr8	115110331	115110731	0.427500	chr7	132435400	132435800	0.572500
chr4	126188777	126189177	0.475000	chr7	132437800	132438200	0.497500
chr6	167913635	167913835	0.430000	chr7	132442000	132442200	0.520000
chr5	103433883	103434283	0.432500	chr7	132446200	132446600	0.442500
chr17	52219875	52220275	0.502500	chr7	132451200	132451600	0.512500
chr6	56914837	56915037	0.500000	chr7	132454000	132454200	0.505000
chr22	48080122	48080322	0.505000	chr7	132455400	132455600	0.545000
chr6	120749239	120749639	0.405000	chr7	132456400	132456800	0.527500
chr2	183603732	183604132	0.337500	chr7	132461200	132461600	0.382500
chr1	199744202	199744402	0.400000	chr7	132474400	132474600	0.530000
chr16	7063346	7063746	0.410000	chr7	132485600	132486000	0.430000
chr14	33281477	33281677	0.470000	chr7	132489000	132489200	0.505000
chrX	103722954	103723154	0.445000	chr7	132489800	132490000	0.525000
chr8	99379093	99379293	0.425000	chr7	132490600	132490800	0.470000
chr11	15973632	15973832	0.470000	chr7	132509800	132510000	0.475000
chr18	76908966	76909166	0.470000	chr7	132518200	132518400	0.510000
chr19	28813227	28813427	0.450000	chr7	132520000	132520200	0.480000
chr17	16947371	16947771	0.377500	chr7	132532200	132532600	0.385000
chrX	60775403	60775603	0.445000	chr7	132534000	132534200	0.460000
chr4	36328836	36329236	0.415000	chr7	132558800	132559200	0.497500
chrX	149136559	149137159	0.436667	chr7	132575400	132576000	0.590000
chrX	497357	497557	0.655000	chr7	132576400	132576600	0.690000
chr8	7048968	7049168	0.570000	chr7	132577400	132577600	0.755000
chrX	149758948	149759148	0.505000	chr7	132580800	132581000	0.565000
chr14	87174804	87175004	0.410000	chr7	13260000	13260200	0.470000
chr1	152042631	152042831	0.460000	chr7	132604200	132604400	0.500000
chr9	38327635	38327835	0.470000	chr7	132614800	132615000	0.590000
chr2	17631676	17631876	0.330000	chr7	13263000	13263200	0.335000
chr4	38695792	38695992	0.385000	chr7	132630400	132630600	0.425000
chr1	147639949	147640149	0.425000	chr7	132653400	132653600	0.550000
chr2	120093552	120093752	0.340000	chr7	132654200	132654400	0.405000
chr22	40034703	40034903	0.400000	chr7	132655400	132655600	0.525000
chr1	202492271	202492471	0.405000	chr7	132657000	132657200	0.470000
chr2	38390296	38390496	0.370000	chr7	132666400	132666600	0.380000
chr10	113959701	113959901	0.440000	chr7	132705200	132705400	0.450000
chr10	33256946	33257146	0.385000	chr7	132771200	132771400	0.405000
chr17	58012761	58012961	0.450000	chr7	132777400	132777600	0.490000
chr2	74753636	74753836	0.470000	chr7	132805800	132806000	0.480000
chr14	104261034	104261434	0.370000	chr7	132808000	132808400	0.402500
chrX	135523556	135523756	0.335000	chr7	132815800	132816000	0.395000
chr12	120307656	120307856	0.490000	chr7	132846200	132846400	0.540000
chr2	67887197	67887397	0.430000	chr7	132865800	132866000	0.445000
chr12	75267625	75267825	0.400000	chr7	132882800	132883000	0.440000
chr13	28912337	28912737	0.357500	chr7	132891600	132892000	0.437500
chrY	15311175	15311375	0.320000	chr7	132918800	132919000	0.410000
chr3	109204765	109205165	0.387500	chr7	132956600	132957000	0.415000
chr4	131307287	131307487	0.380000	chr7	132965000	132965200	0.445000
chr10	12819567	12819767	0.475000	chr7	132986200	132986400	0.505000
chr4	126457900	126458100	0.355000	chr7	132986800	132987000	0.390000
chr12	65114925	65115125	0.405000	chr7	132993600	132993800	0.535000
chrX	64585715	64585915	0.415000	chr7	132996600	132996800	0.495000
chr9	31650647	31650847	0.310000	chr7	133016000	133016200	0.430000
chr3	58003484	58003684	0.465000	chr7	133035200	133035400	0.530000
chr17	80946633	80946833	0.425000	chr7	133051200	133051400	0.470000
chr11	24541536	24541736	0.340000	chr7	133060000	133060200	0.370000
chr4	124360785	124362185	0.455000	chr7	133081000	133082400	0.569286
chr18	37476016	37476216	0.425000	chr7	1331600	1331800	0.655000
chr9	29249348	29249548	0.480000	chr7	133178000	133178200	0.510000
chr2	49857491	49857691	0.400000	chr7	133207800	133208000	0.410000
chr15	62602784	62603184	0.475000	chr7	133252800	133253200	0.532500
chr7	126706811	126707011	0.375000	chr7	133253600	133253800	0.465000
chr13	72913015	72913215	0.305000	chr7	133255600	133255800	0.365000
chr1	241732407	241732607	0.385000	chr7	133365000	133365200	0.410000
chr6	2058055	2058255	0.495000	chr7	133394400	133394600	0.405000
chr7	146651242	146651442	0.340000	chr7	133398600	133398800	0.370000
chr3	84617464	84617664	0.390000	chr7	133434400	133434600	0.430000
chr12	58789462	58789662	0.350000	chr7	133457000	133457200	0.375000
chr13	97075212	97075412	0.385000	chr7	133462400	133462600	0.405000
chr21	6384239	6384439	0.000000	chr7	133479400	133479600	0.390000
chr1	185935046	185935246	0.335000	chr7	133481000	133481200	0.365000
chr7	130367104	130367304	0.440000	chr7	133481800	133482000	0.480000
chr9	121200626	121200826	0.400000	chr7	133484200	133484400	0.445000
chr6	120270866	120271066	0.420000	chr7	133511400	133511600	0.450000
chr8	81893272	81893472	0.320000	chr7	133563400	133563600	0.370000
chr16	72016996	72017196	0.495000	chr7	133582000	133582200	0.515000
chr6	163528721	163528921	0.330000	chr7	133633200	133633400	0.345000
chrX	26087924	26088124	0.295000	chr7	133646200	133646400	0.355000
chr1	240855265	240855865	0.346667	chr7	133650600	133651200	0.360000
chrX	104868444	104868644	0.395000	chr7	133689000	133689200	0.380000
chr3	32680991	32681191	0.430000	chr7	133696000	133696200	0.450000
chr1	215693624	215693824	0.370000	chr7	133699400	133699600	0.465000
chr1	116110102	116110302	0.395000	chr7	133742800	133743000	0.405000
chr11	133003287	133003687	0.425000	chr7	133779800	133780200	0.470000
chr8	74610531	74610731	0.335000	chr7	133803400	133803600	0.360000
chr3	66289291	66289491	0.370000	chr7	133805600	133805800	0.455000
chr8	143749605	143749805	0.520000	chr7	133854000	133854200	0.535000
chr12	37028790	37028990	0.385000	chr7	133936200	133936400	0.395000
chr14	27821101	27821701	0.373333	chr7	133947600	133948200	0.435000
chr16	35300621	35300821	0.440000	chr7	133959000	133959200	0.445000
chr14	76759929	76760129	0.390000	chr7	134005200	134005400	0.440000
chr6	131708948	131709148	0.380000	chr7	134016800	134017000	0.460000
chr17	52477298	52477898	0.460000	chr7	134030400	134031000	0.473333
chr5	112709595	112709795	0.490000	chr7	134032400	134032600	0.565000
chr4	77532132	77532332	0.415000	chr7	134062600	134062800	0.450000
chr11	69435800	69436000	0.490000	chr7	134072000	134072200	0.515000
chr7	26658681	26658881	0.425000	chr7	134077600	134077800	0.465000
chr15	19669276	19669476	0.340000	chr7	134082200	134082400	0.425000
chr15	30275881	30276081	0.450000	chr7	134084000	134084200	0.460000
chr12	118926377	118926577	0.400000	chr7	134084800	134085000	0.405000
chr4	71538475	71538675	0.330000	chr7	134101800	134102000	0.475000
chr22	46202312	46202512	0.455000	chr7	134115000	134115200	0.475000
chr10	70510919	70511119	0.540000	chr7	134127200	134127400	0.580000
chr4	118296355	118296555	0.325000	chr7	134130000	134130200	0.345000
chr12	50601285	50601485	0.445000	chr7	134141400	134141600	0.525000
chr3	161911151	161911351	0.375000	chr7	134174800	134175000	0.385000
chr12	56084561	56084761	0.480000	chr7	134184800	134185000	0.495000
chr5	71373919	71374119	0.320000	chr7	134197400	134197600	0.430000
chr11	87258205	87258805	0.421667	chr7	134201600	134202200	0.453333
chr5	31388264	31388864	0.530000	chr7	134209400	134210000	0.606667
chr5	144442217	144442617	0.420000	chr7	134210800	134211200	0.575000
chr12	119236002	119236402	0.430000	chr7	134211800	134212200	0.440000
chr15	82049025	82049225	0.450000	chr7	134213000	134213200	0.500000
chr6	89679345	89679545	0.485000	chr7	134254400	134254600	0.505000
chr9	67738666	67738866	0.420000	chr7	134288000	134288200	0.465000
chr19	2911945	2912145	0.440000	chr7	134293200	134293400	0.455000
chr1	58161812	58163212	0.403571	chr7	134315800	134317200	0.577143
chr22	17449874	17450074	0.470000	chr7	134328000	134328200	0.510000
chr7	83318800	83319000	0.430000	chr7	134356000	134356200	0.440000
chr2	172303079	172303479	0.460000	chr7	134358200	134358600	0.485000
chr15	33643460	33643860	0.395000	chr7	134359800	134360200	0.482500
chr17	8172737	8173337	0.421667	chr7	134362600	134363200	0.478333
chr12	132460031	132460231	0.495000	chr7	134378600	134378800	0.520000
chrX	18120280	18120480	0.480000	chr7	134420000	134420200	0.535000
chrX	40825527	40825727	0.410000	chr7	134420600	134420800	0.440000
chr7	55017799	55018399	0.506667	chr7	134432400	134433000	0.550000
chr4	57615794	57615994	0.335000	chr7	134433600	134433800	0.375000
chr13	73745104	73745304	0.400000	chr7	134443800	134444000	0.520000
chr21	24540763	24541163	0.487500	chr7	134444400	134444800	0.490000
chr12	55475283	55475483	0.470000	chr7	134447600	134447800	0.505000
chr17	32985332	32985932	0.433333	chr7	134448800	134449400	0.513333
chr3	169396857	169397057	0.415000	chr7	134454400	134454600	0.435000
chr21	20990417	20991217	0.415000	chr7	134458600	134459400	0.683750
chr9	113257902	113258302	0.392500	chr7	134460000	134460400	0.402500
chr4	120030324	120030524	0.390000	chr7	134485400	134485600	0.490000
chr4	190098918	190099118	0.380000	chr7	134501000	134501200	0.385000
chr11	97059594	97059994	0.487500	chr7	134502600	134503000	0.492500
chrX	150889563	150889763	0.395000	chr7	134513200	134513400	0.430000
chrX	45143200	45143400	0.435000	chr7	134514600	134514800	0.450000
chr4	108080827	108081027	0.560000	chr7	134547600	134547800	0.570000
chr21	37681425	37681625	0.430000	chr7	134552200	134552400	0.515000
chrY	26535374	26535574	0.430000	chr7	134562200	134562400	0.490000
chr13	17491639	17491839	0.400000	chr7	134589400	134589600	0.410000
chr20	9701026	9701426	0.417500	chr7	134594000	134594400	0.432500
chr11	119883601	119884001	0.387500	chr7	134603000	134603400	0.475000
chr6	11136771	11136971	0.290000	chr7	134606400	134606600	0.460000
chrX	155762737	155762937	0.340000	chr7	134614000	134614200	0.400000
chr2	146963286	146963486	0.385000	chr7	134633000	134633200	0.405000
chrX	52970797	52970997	0.395000	chr7	134636200	134636400	0.430000
chr18	2582925	2583125	0.420000	chr7	134640000	134640200	0.445000
chr21	28010633	28011033	0.357500	chr7	134641000	134641400	0.407500
chr2	12574676	12574876	0.420000	chr7	134646000	134646200	0.435000
chr7	27509610	27510810	0.392500	chr7	134646600	134647800	0.477500
chr7	84398875	84399275	0.457500	chr7	134660400	134660800	0.500000
chrX	152175329	152175729	0.397500	chr7	134669800	134670200	0.450000
chr15	20350423	20350623	0.495000	chr7	134676800	134677000	0.500000
chr20	2357214	2357414	0.465000	chr7	134692200	134692400	0.535000
chr16	16198797	16198997	0.515000	chr7	134694400	134694600	0.550000
chrX	81856297	81856497	0.370000	chr7	134701400	134701600	0.460000
chr19	29767279	29767679	0.465000	chr7	134711000	134711400	0.467500
chrY	12066466	12066666	0.405000	chr7	134724800	134725000	0.535000
chr15	80412641	80413041	0.415000	chr7	134738000	134738400	0.420000
chr3	170854653	170854853	0.450000	chr7	134742800	134743000	0.495000
chr17	76470885	76471085	0.485000	chr7	134750200	134750400	0.565000
chr4	31761290	31761490	0.455000	chr7	134767000	134767200	0.505000
chr14	103349792	103349992	0.515000	chr7	134767600	134767800	0.540000
chr15	47280963	47281163	0.415000	chr7	134782200	134782400	0.440000
chr5	156728489	156728689	0.345000	chr7	134835000	134835200	0.390000
chr1	39989680	39989880	0.460000	chr7	134845600	134845800	0.465000
chr2	147982216	147982416	0.285000	chr7	134850200	134850400	0.425000
chr10	62727924	62728124	0.395000	chr7	134865400	134865600	0.485000
chr7	48292550	48292750	0.600000	chr7	134891400	134891600	0.625000
chr18	30499629	30499829	0.320000	chr7	134946400	134946600	0.390000
chr2	14583037	14583237	0.355000	chr7	13497000	13497200	0.400000
chr6	52532987	52533187	0.445000	chr7	134974000	134974200	0.455000
chr8	84503520	84503720	0.475000	chr7	134986400	134986600	0.615000
chr4	120488161	120488361	0.380000	chr7	134993000	134993200	0.400000
chr1	198323450	198324250	0.388750	chr7	134995400	134996200	0.441250
chr6	8696855	8698055	0.440833	chr7	135147200	135148400	0.445833
chr1	170704801	170705601	0.437500	chr7	135151200	135152000	0.478750
chr14	79223218	79223418	0.370000	chr7	135160200	135160400	0.380000
chr6	53769998	53770198	0.480000	chr7	135161000	135161200	0.510000
chr3	123807674	123807874	0.520000	chr7	135161800	135162000	0.630000
chr2	208029210	208029610	0.467500	chr7	135164600	135165000	0.630000
chr11	102955749	102955949	0.420000	chr7	135166800	135167000	0.540000
chr8	39059492	39059692	0.450000	chr7	135167400	135167600	0.570000
chr12	38572134	38572334	0.505000	chr7	135168200	135168400	0.620000
chr7	17098135	17098335	0.420000	chr7	135169200	135169400	0.605000
chr2	180236378	180236978	0.506667	chr7	135170400	135171000	0.713333
chr2	32205214	32205414	0.545000	chr7	135184400	135184600	0.570000
chrX	148433661	148433861	0.380000	chr7	135207000	135207200	0.440000
chr5	37211689	37212289	0.421667	chr7	135208000	135208600	0.508333
chr15	36795067	36795467	0.345000	chr7	135209200	135209600	0.370000
chr13	33957537	33958537	0.440000	chr7	135210800	135211800	0.647000
chr17	73151785	73151985	0.525000	chr7	135231800	135232000	0.540000
chr14	73906148	73906348	0.455000	chr7	135232800	135233000	0.615000
chr22	23741348	23741548	0.505000	chr7	135238200	135238400	0.695000
chr8	129753000	129753400	0.502500	chr7	135247400	135247800	0.515000
chr10	45928638	45928838	0.500000	chr7	135254200	135254400	0.535000
chr8	62894817	62895017	0.375000	chr7	135274600	135274800	0.460000
chr2	165901262	165901462	0.420000	chr7	135281600	135281800	0.475000
chr6	55204402	55204602	0.385000	chr7	135331000	135331200	0.450000
chr14	78296113	78296313	0.485000	chr7	135335800	135336000	0.600000
chr1	239871597	239871997	0.385000	chr7	135338000	135338400	0.452500
chr15	20180563	20180763	0.470000	chr7	135341200	135341400	0.510000
chrY	15411610	15411810	0.415000	chr7	135384600	135384800	0.430000
chr19	54033886	54034086	0.435000	chr7	135385400	135385600	0.455000
chr16	58187385	58187585	0.335000	chr7	135397800	135398000	0.385000
chr16	64028056	64028256	0.360000	chr7	135410000	135410200	0.380000
chr22	24564028	24564228	0.410000	chr7	135415000	135415200	0.450000
chr13	63418828	63419228	0.227500	chr7	135425000	135425400	0.365000
chr4	94334243	94334443	0.320000	chr7	135445000	135445200	0.365000
chr4	10437992	10438392	0.325000	chr7	135447800	135448200	0.462500
chr9	108239630	108239830	0.410000	chr7	135461400	135461600	0.480000
chr6	53960004	53960204	0.315000	chr7	135466800	135467000	0.375000
chr3	3486712	3486912	0.320000	chr7	135481400	135481600	0.350000
chr20	50573541	50573941	0.402500	chr7	135490800	135491200	0.427500
chrX	57864143	57864343	0.400000	chr7	135492000	135492200	0.410000
chr7	27861501	27861701	0.390000	chr7	135496400	135496600	0.440000
chr1	239321216	239321416	0.325000	chr7	135499800	135500000	0.340000
chr16	61483331	61483531	0.330000	chr7	135501600	135501800	0.370000
chr4	156812599	156812799	0.340000	chr7	135502200	135502400	0.375000
chr15	91000279	91000479	0.480000	chr7	135503200	135503400	0.510000
chr3	70821343	70821543	0.340000	chr7	135507600	135507800	0.320000
chr4	147029727	147029927	0.360000	chr7	135508200	135508400	0.365000
chr6	62539047	62539247	0.380000	chr7	135509200	135509400	0.495000
chr3	51934560	51934960	0.570000	chr7	135510000	135510400	0.632500
chr8	116611036	116611236	0.375000	chr7	135511000	135511200	0.420000
chr9	75846200	75846400	0.320000	chr7	135512200	135512400	0.395000
chr13	94940400	94940600	0.480000	chr7	135513600	135513800	0.565000
chr12	5797997	5798197	0.440000	chr7	135517200	135517400	0.445000
chrX	28117359	28117559	0.420000	chr7	135519400	135519600	0.450000
chrX	103440113	103440313	0.410000	chr7	135522600	135522800	0.420000
chr11	14983229	14983429	0.385000	chr7	135536200	135536400	0.395000
chr8	504834	505034	0.325000	chr7	135538000	135538200	0.385000
chr3	55685638	55685838	0.430000	chr7	135553400	135553600	0.465000
chr7	126245364	126245564	0.310000	chr7	135557600	135557800	0.420000
chr15	43869170	43869770	0.426667	chr7	135558200	135558800	0.520000
chr2	154244951	154245151	0.415000	chr7	135602400	135602600	0.425000
chr5	39824294	39824494	0.325000	chr7	135621400	135621600	0.335000
chr8	121165615	121165815	0.395000	chr7	135645400	135645600	0.400000
chr13	43394387	43394587	0.475000	chr7	135650800	135651000	0.530000
chr3	164536657	164536857	0.490000	chr7	135653400	135653600	0.595000
chr21	11447964	11448164	0.395000	chr7	135659600	135659800	0.410000
chr1	55492669	55493069	0.420000	chr7	135661400	135661800	0.430000
chr4	8066491	8067091	0.491667	chr7	135662400	135663000	0.646667
chr5	159133202	159133402	0.360000	chr7	135664000	135664200	0.385000
chr1	13188012	13188212	0.365000	chr7	135665200	135665400	0.395000
chr11	17581619	17581819	0.345000	chr7	135667000	135667200	0.355000
chr2	60149501	60149701	0.435000	chr7	135669000	135669200	0.475000
chr20	13027990	13028590	0.366667	chr7	135673000	135673600	0.385000
chr19	9767444	9767844	0.427500	chr7	135681800	135682200	0.455000
chr5	163830884	163831084	0.515000	chr7	135704200	135704400	0.600000
chr8	70785865	70786065	0.450000	chr7	135708200	135708400	0.580000
chr16	21653071	21653471	0.482500	chr7	135710800	135711200	0.592500
chr10	127384831	127385031	0.435000	chr7	135723600	135723800	0.475000
chr20	60838171	60838371	0.460000	chr7	135728200	135728400	0.505000
chr18	76663443	76663843	0.397500	chr7	135731200	135731600	0.425000
chr2	41850663	41850863	0.505000	chr7	135737000	135737200	0.560000
chr21	37343789	37344189	0.500000	chr7	135742000	135742400	0.527500
chr8	85856351	85856551	0.470000	chr7	135745000	135745200	0.495000
chr13	40058701	40058901	0.430000	chr7	135746000	135746200	0.435000
chr5	156156004	156156404	0.420000	chr7	135756200	135756600	0.460000
chr9	67911651	67911851	0.480000	chr7	135758600	135758800	0.530000
chr5	48511703	48511903	0.390000	chr7	135761800	135762000	0.585000
chr11	118366695	118367295	0.478333	chr7	135772400	135773000	0.501667
chr18	78735772	78735972	0.600000	chr7	1357800	1358000	0.685000
chr7	111925167	111925367	0.355000	chr7	135783400	135783600	0.435000
chrX	56420088	56420288	0.425000	chr7	135792400	135792600	0.440000
chr3	93805433	93805633	0.410000	chr7	135801200	135801400	0.415000
chr3	19102409	19102609	0.435000	chr7	135803200	135803400	0.480000
chr3	169580077	169580277	0.385000	chr7	135819200	135819400	0.425000
chr3	11383405	11383605	0.475000	chr7	135825600	135825800	0.520000
chr9	116034124	116034524	0.375000	chr7	135831400	135831800	0.390000
chr4	127445686	127445886	0.480000	chr7	135898400	135898600	0.505000
chr1	241641557	241641757	0.410000	chr7	135900200	135900400	0.425000
chr1	17317390	17317790	0.500000	chr7	135901600	135902000	0.507500
chr20	63645505	63645705	0.530000	chr7	135905600	135905800	0.535000
chr4	91113965	91114965	0.399000	chr7	135910400	135911400	0.435000
chr1	216920796	216920996	0.435000	chr7	135917800	135918000	0.490000
chr10	102569720	102569920	0.430000	chr7	135923800	135924000	0.435000
chr1	169556698	169556898	0.490000	chr7	135924400	135924600	0.585000
chr11	118163046	118163246	0.415000	chr7	135925400	135925600	0.420000
chr2	198683403	198684003	0.335000	chr7	135929400	135930000	0.443333
chr8	110433603	110434003	0.307500	chr7	135930400	135930800	0.417500
chr8	117250400	117251000	0.403333	chr7	135933800	135934400	0.466667
chr14	22078886	22079486	0.323333	chr7	135936600	135937200	0.360000
chr2	193234104	193234304	0.400000	chr7	135937600	135937800	0.440000
chr17	7793836	7794036	0.315000	chr7	135938200	135938400	0.350000
chr10	113445404	113445804	0.432500	chr7	135939400	135939800	0.480000
chr9	45479486	45480086	0.378333	chr7	135940800	135941400	0.395000
chr13	72575037	72576237	0.335833	chr7	135941800	135943000	0.409167
chr2	91219369	91219569	0.000000	chr7	135943600	135943800	0.355000
chr14	22081512	22081712	0.345000	chr7	135944800	135945000	0.385000
chr2	162853362	162853762	0.327500	chr7	135945800	135946200	0.345000
chr18	52563893	52564093	0.385000	chr7	135946800	135947000	0.450000
chr10	51965952	51966152	0.205000	chr7	135948600	135948800	0.350000
chr16	36402698	36403098	0.385000	chr7	135956000	135956400	0.395000
chr7	80789267	80789867	0.363333	chr7	135957200	135957800	0.366667
chr1	97672643	97673243	0.288333	chr7	135960400	135961000	0.345000
chr3	93979415	93979615	0.315000	chr7	135961400	135961600	0.365000
chr21	3414883	3415683	0.000000	chr7	135962600	135963400	0.352500
chr11	108426309	108426709	0.352500	chr7	135964200	135964600	0.355000
chr1	175045828	175046028	0.315000	chr7	135965000	135965200	0.370000
chrX	125995724	125995924	0.425000	chr7	135966800	135967000	0.455000
chr5	25487727	25487927	0.360000	chr7	135971200	135971400	0.405000
chrY	4467637	4468037	0.407500	chr7	135972800	135973200	0.435000
chr20	17425952	17426152	0.430000	chr7	135974400	135974600	0.445000
chrX	150048640	150048840	0.365000	chr7	135975600	135975800	0.410000
chr1	88923759	88923959	0.420000	chr7	135976600	135976800	0.455000
chr1	209503060	209503460	0.435000	chr7	135977200	135977600	0.635000
chr1	104277862	104278062	0.375000	chr7	135978600	135978800	0.405000
chr6	135996634	135996834	0.365000	chr7	135980000	135980200	0.415000
chr16	81054895	81055095	0.410000	chr7	135980800	135981000	0.430000
chr8	7499432	7500432	0.403000	chr7	135981600	135982600	0.432000
chr13	64952095	64952295	0.330000	chr7	135994000	135994200	0.350000
chr10	69621142	69621342	0.415000	chr7	135994600	135994800	0.505000
chr9	104652996	104653196	0.390000	chr7	136000400	136000600	0.420000
chr5	43851532	43851732	0.330000	chr7	136009600	136009800	0.340000
chr11	51371444	51371644	0.390000	chr7	136033600	136033800	0.405000
chr12	114419029	114419229	0.375000	chr7	136034200	136034400	0.445000
chr11	32382611	32382811	0.460000	chr7	136049200	136049400	0.535000
chr7	46311949	46312549	0.411667	chr7	136050800	136051400	0.441667
chr4	83615946	83616146	0.410000	chr7	136053800	136054000	0.485000
chr11	56207213	56207413	0.355000	chr7	136059200	136059400	0.500000
chrX	101982292	101982492	0.345000	chr7	136061600	136061800	0.395000
chr2	171742095	171742295	0.415000	chr7	136063600	136063800	0.475000
chr7	145916223	145916423	0.460000	chr7	136064200	136064400	0.470000
chrX	126615589	126615789	0.315000	chr7	136067400	136067600	0.360000
chr9	75167503	75167703	0.435000	chr7	136077000	136077200	0.480000
chr7	10845837	10846037	0.370000	chr7	136078800	136079000	0.420000
chr3	115065996	115066196	0.325000	chr7	136079600	136079800	0.400000
chrX	123725699	123725899	0.350000	chr7	136086800	136087000	0.445000
chrY	15886596	15887396	0.421250	chr7	136092800	136093600	0.421250
chr18	78621109	78621309	0.495000	chr7	136103000	136103200	0.525000
chr4	110718473	110718673	0.345000	chr7	136104400	136104600	0.460000
chr11	122602535	122602935	0.442500	chr7	136115200	136115600	0.525000
chr10	122711158	122711358	0.440000	chr7	136116000	136116200	0.590000
chrY	24751164	24751364	0.370000	chr7	136174000	136174200	0.430000
chr1	152433844	152434044	0.385000	chr7	136245400	136245600	0.440000
chr15	90604523	90604723	0.400000	chr7	13628800	13629000	0.475000
chr5	7059736	7059936	0.455000	chr7	136324400	136324600	0.495000
chr18	22160975	22161175	0.425000	chr7	136359400	136359600	0.460000
chrY	5965604	5965804	0.370000	chr7	136406400	136406600	0.425000
chrX	86415390	86415590	0.305000	chr7	136479000	136479200	0.370000
chr18	75739959	75740359	0.340000	chr7	136489800	136490200	0.380000
chr4	178107703	178107903	0.275000	chr7	136664600	136664800	0.310000
chr8	81037357	81037557	0.370000	chr7	136666000	136666200	0.350000
chr4	74742538	74742738	0.300000	chr7	136846000	136846200	0.395000
chr2	89796362	89796562	0.330000	chr7	136860000	136860200	0.335000
chr8	92112730	92112930	0.425000	chr7	136869000	136869200	0.620000
chr18	58579950	58580150	0.405000	chr7	136871000	136871200	0.685000
chr12	113080970	113081170	0.425000	chr7	136883000	136883200	0.450000
chr15	54495783	54495983	0.375000	chr7	136890600	136890800	0.420000
chr12	49081805	49082005	0.440000	chr7	1369200	1369400	0.770000
chr18	33817939	33818139	0.310000	chr7	136925000	136925200	0.350000
chr7	31448382	31448582	0.355000	chr7	136925600	136925800	0.450000
chrX	151784923	151785123	0.390000	chr7	136942000	136942200	0.405000
chr11	54084140	54084340	0.410000	chr7	136958200	136958400	0.420000
chr2	43485234	43485434	0.340000	chr7	137003600	137003800	0.410000
chr9	42385447	42385647	0.415000	chr7	137469200	137469400	0.430000
chr2	147779037	147779237	0.380000	chr7	137519200	137519400	0.430000
chr1	155864553	155864753	0.310000	chr7	137539400	137539600	0.405000
chr15	93561473	93561673	0.370000	chr7	137545400	137545600	0.405000
chr2	125876971	125877171	0.445000	chr7	137592400	137592600	0.455000
chr2	35352314	35352514	0.510000	chr7	137625200	137625400	0.540000
chr18	19116709	19116909	0.415000	chr7	137626600	137626800	0.525000
chrX	32216950	32217150	0.335000	chr7	137642600	137642800	0.365000
chr5	36795998	36796198	0.345000	chr7	137656400	137656600	0.450000
chr2	169866789	169866989	0.400000	chr7	137663200	137663400	0.490000
chr4	186859251	186859651	0.410000	chr7	137694400	137694800	0.437500
chr10	64257974	64258174	0.375000	chr7	137755400	137755600	0.430000
chr5	174046455	174046655	0.375000	chr7	137816800	137817000	0.465000
chr5	111727952	111728152	0.370000	chr7	137847600	137847800	0.505000
chr17	45513402	45513602	0.525000	chr7	137878400	137878600	0.560000
chr15	40545714	40545914	0.520000	chr7	137882200	137882400	0.530000
chr2	56463643	56464243	0.526667	chr7	137899200	137899800	0.565000
chr11	74223358	74223558	0.435000	chr7	137903800	137904000	0.490000
chr1	167837701	167837901	0.320000	chr7	137933000	137933200	0.420000
chr11	34652491	34652691	0.430000	chr7	137933600	137933800	0.465000
chr1	185630325	185631325	0.351000	chr7	137934600	137935600	0.378000
chr1	103218959	103219159	0.310000	chr7	137936000	137936200	0.440000
chr2	100840995	100841195	0.465000	chr7	137937200	137937400	0.515000
chr12	64355939	64356739	0.452500	chr7	137940800	137941600	0.477500
chr7	79889027	79889227	0.315000	chr7	137943400	137943600	0.440000
chr21	37697418	37697618	0.430000	chr7	137950400	137950600	0.460000
chr17	25457691	25457891	0.390000	chr7	137953600	137953800	0.420000
chr16	50965801	50966001	0.410000	chr7	137954400	137954600	0.465000
chr15	76253400	76254200	0.392500	chr7	137958400	137959200	0.436250
chr2	177837546	177837746	0.400000	chr7	137961200	137961400	0.445000
chr18	18545999	18546199	0.405000	chr7	137962000	137962200	0.525000
chr19	28202113	28202513	0.397500	chr7	137963000	137963400	0.472500
chr3	7808363	7808563	0.335000	chr7	137965000	137965200	0.365000
chr4	61833547	61834147	0.440000	chr7	137965600	137966200	0.441667
chr17	54685072	54685472	0.395000	chr7	137967200	137967600	0.477500
chr13	101384198	101384398	0.380000	chr7	137975200	137975400	0.460000
chr13	18661669	18661869	0.420000	chr7	137976800	137977000	0.550000
chr8	108945260	108945460	0.400000	chr7	137978600	137978800	0.540000
chr11	100447043	100447243	0.475000	chr7	137984400	137984600	0.520000
chr1	28427390	28427790	0.452500	chr7	137985400	137985800	0.495000
chr18	41211455	41211655	0.365000	chr7	137986400	137986600	0.485000
chr11	113986523	113986723	0.590000	chr7	137988000	137988200	0.595000
chr12	115446259	115446859	0.445000	chr7	137992400	137993000	0.458333
chr4	170334160	170334360	0.445000	chr7	137994400	137994600	0.470000
chr13	28429540	28430340	0.405000	chr7	137996400	137997200	0.431250
chr7	61405334	61405534	0.390000	chr7	137998800	137999000	0.495000
chr8	31391938	31392338	0.485000	chr7	138000200	138000600	0.487500
chr13	30418599	30419599	0.505000	chr7	138001600	138002600	0.586000
chr18	38799055	38799255	0.445000	chr7	138003000	138003200	0.495000
chrX	69516245	69516445	0.480000	chr7	138008800	138009000	0.485000
chr11	94013957	94014157	0.390000	chr7	13801200	13801400	0.410000
chr9	109268983	109269183	0.405000	chr7	138097400	138097600	0.430000
chr6	105090864	105091064	0.370000	chr7	138125600	138125800	0.385000
chr6	52222859	52223059	0.450000	chr7	138146800	138147000	0.490000
chrX	143053896	143054296	0.450000	chr7	138147400	138147800	0.495000
chr3	134953363	134953563	0.500000	chr7	138161600	138161800	0.515000
chr1	114086202	114086802	0.416667	chr7	138196400	138197000	0.480000
chr1	41207580	41207980	0.410000	chr7	138223400	138223800	0.457500
chr8	127847112	127847312	0.435000	chr7	138226200	138226400	0.475000
chr7	12133728	12134128	0.425000	chr7	138239200	138239600	0.437500
chr6	114701320	114701720	0.362500	chr7	138243400	138243800	0.455000
chr20	36494467	36494667	0.385000	chr7	138245800	138246000	0.390000
chr9	132899899	132900099	0.415000	chr7	138248000	138248200	0.470000
chr2	37825628	37825828	0.435000	chr7	138254600	138254800	0.485000
chr2	137168302	137168702	0.425000	chr7	138257600	138258000	0.430000
chr7	48517595	48517795	0.465000	chr7	138262800	138263000	0.490000
chr20	28335728	28335928	0.395000	chr7	138278800	138279000	0.415000
chr1	203933350	203933550	0.460000	chr7	138294800	138295000	0.475000
chr12	17232972	17233172	0.315000	chr7	138299200	138299400	0.335000
chr20	45047948	45048148	0.395000	chr7	13830000	13830200	0.415000
chr9	95915009	95915209	0.400000	chr7	138314400	138314600	0.445000
chr1	124390695	124390895	0.410000	chr7	138321000	138321200	0.555000
chr13	100866493	100866693	0.365000	chr7	138338600	138338800	0.395000
chr5	152332324	152332524	0.390000	chr7	138350800	138351000	0.435000
chr9	19178499	19179099	0.435000	chr7	138352600	138353200	0.521667
chr6	123133106	123133306	0.320000	chr7	138354200	138354400	0.460000
chr17	35684479	35684879	0.427500	chr7	138359000	138359400	0.462500
chr7	70621457	70621657	0.425000	chr7	138360000	138360200	0.455000
chrX	101663648	101663848	0.435000	chr7	138378400	138378600	0.495000
chr3	187932602	187932802	0.495000	chr7	138387800	138388000	0.510000
chr12	65059527	65059727	0.385000	chr7	138388800	138389000	0.395000
chr4	162814566	162814766	0.455000	chr7	138400600	138400800	0.465000
chr10	25537232	25537632	0.272500	chr7	138417400	138417800	0.357500
chr1	146523362	146523762	0.420000	chr7	138431600	138432000	0.427500
chr4	89162800	89163000	0.385000	chr7	138439400	138439600	0.425000
chr1	35693500	35693900	0.455000	chr7	138449600	138450000	0.467500
chr1	153374242	153375042	0.491250	chr7	138459800	138460600	0.671250
chr2	134046305	134046505	0.395000	chr7	138461000	138461200	0.760000
chr10	93836103	93836703	0.405000	chr7	138461800	138462400	0.418333
chr11	2497101	2497301	0.425000	chr7	138466400	138466600	0.440000
chr19	7302708	7302908	0.400000	chr7	138472600	138472800	0.430000
chr17	12204229	12204429	0.440000	chr7	138478600	138478800	0.460000
chr1	231289060	231289260	0.490000	chr7	138479400	138479600	0.555000
chr14	86044540	86044740	0.385000	chr7	138481800	138482000	0.365000
chr13	95884682	95884882	0.255000	chr7	138483600	138483800	0.480000
chr13	69953327	69953527	0.340000	chr7	138491800	138492000	0.360000
chr1	122037788	122037988	0.380000	chr7	13850200	13850400	0.430000
chr5	127805884	127806284	0.420000	chr7	138506800	138507200	0.427500
chr4	138843902	138844102	0.385000	chr7	138515200	138515400	0.415000
chr12	70361377	70361577	0.340000	chr7	138523800	138524000	0.345000
chrX	104370373	104370573	0.335000	chr7	138528000	138528200	0.475000
chr15	53474176	53474376	0.330000	chr7	138565800	138566000	0.425000
chr1	210624000	210624200	0.415000	chr7	138602600	138602800	0.535000
chr8	28562900	28563100	0.400000	chr7	138603600	138603800	0.425000
chr4	131433813	131434013	0.360000	chr7	138607200	138607400	0.390000
chr6	67142346	67142546	0.465000	chr7	138610600	138610800	0.500000
chr16	13289703	13289903	0.350000	chr7	138625200	138625400	0.375000
chr7	73779028	73779228	0.485000	chr7	138626000	138626200	0.530000
chr9	32871590	32871790	0.360000	chr7	138633000	138633200	0.375000
chr22	27529617	27529817	0.490000	chr7	138645400	138645600	0.525000
chr4	74668816	74669016	0.405000	chr7	138662200	138662400	0.410000
chrX	123006870	123007070	0.355000	chr7	138666400	138666600	0.430000
chr8	38280542	38280742	0.350000	chr7	138667600	138667800	0.435000
chrX	82157652	82157852	0.360000	chr7	138670800	138671000	0.385000
chr4	178299220	178299420	0.395000	chr7	138705200	138705400	0.460000
chr21	17825525	17825725	0.460000	chr7	138712800	138713000	0.490000
chr2	231690855	231691055	0.535000	chr7	138718000	138718200	0.625000
chr4	115602201	115602401	0.390000	chr7	138720400	138720600	0.470000
chr18	9006140	9006340	0.505000	chr7	138726400	138726600	0.585000
chrX	38004459	38004659	0.350000	chr7	138738800	138739000	0.470000
chrX	42982515	42982715	0.325000	chr7	13874800	13875000	0.335000
chr11	78670542	78671142	0.500000	chr7	138752400	138753000	0.518333
chr19	23860861	23861061	0.420000	chr7	13875800	13876000	0.445000
chrY	4021332	4021532	0.465000	chr7	138835200	138835400	0.480000
chr16	80095843	80096043	0.320000	chr7	138838200	138838400	0.570000
chr20	43345743	43345943	0.440000	chr7	138842200	138842400	0.500000
chr14	53552132	53552332	0.460000	chr7	138844000	138844200	0.510000
chr6	159219813	159220013	0.395000	chr7	138864800	138865000	0.430000
chr2	214002468	214002668	0.470000	chr7	138866000	138866200	0.495000
chr14	39660811	39661011	0.365000	chr7	138876000	138876200	0.410000
chr3	190347707	190347907	0.430000	chr7	138885800	138886000	0.535000
chrX	126230615	126230815	0.380000	chr7	138886600	138886800	0.415000
chr7	136655519	136655719	0.420000	chr7	138898400	138898600	0.445000
chr15	68059612	68060012	0.432500	chr7	138903400	138903800	0.487500
chr13	84145051	84145251	0.415000	chr7	138904200	138904400	0.430000
chr8	72562393	72562593	0.365000	chr7	138910000	138910200	0.400000
chr22	28048173	28048373	0.485000	chr7	138935600	138935800	0.525000
chr14	59524312	59524512	0.330000	chr7	13894400	13894600	0.350000
chr9	94288285	94288485	0.430000	chr7	138946000	138946200	0.460000
chr21	24079858	24080058	0.355000	chr7	138963800	138964000	0.370000
chr17	54393459	54393659	0.350000	chr7	138979200	138979400	0.435000
chr8	48202485	48202685	0.380000	chr7	13898000	13898200	0.385000
chr3	188020681	188021481	0.460000	chr7	138981400	138982200	0.755000
chr2	196244422	196244622	0.470000	chr7	139017200	139017400	0.495000
chr2	110385256	110385856	0.528333	chr7	139035600	139036200	0.760000
chr1	120801167	120801367	0.390000	chr7	139038800	139039000	0.425000
chr1	85617683	85617883	0.460000	chr7	139041400	139041600	0.505000
chr10	92409104	92409304	0.375000	chr7	139042000	139042200	0.440000
chrX	60549666	60549866	0.420000	chr7	139044600	139044800	0.445000
chr1	8695716	8695916	0.360000	chr7	139045200	139045400	0.420000
chr7	29399665	29399865	0.410000	chr7	139048200	139048400	0.450000
chr17	70621845	70622045	0.405000	chr7	139071800	139072000	0.465000
chr5	48769518	48769718	0.385000	chr7	139072800	139073000	0.435000
chr8	87735910	87736110	0.255000	chr7	139075200	139075400	0.380000
chr12	111693433	111693833	0.450000	chr7	139085400	139085800	0.457500
chr11	31017519	31017719	0.425000	chr7	139086600	139086800	0.470000
chr3	157598670	157598870	0.355000	chr7	13908800	13909000	0.385000
chr6	7137328	7137928	0.463333	chr7	139091000	139091600	0.548333
chr7	127959783	127959983	0.405000	chr7	139092400	139092600	0.485000
chr18	55309223	55309423	0.460000	chr7	139094600	139094800	0.490000
chr1	146392869	146393269	0.445000	chr7	139095200	139095600	0.495000
chr8	139332034	139332234	0.395000	chr7	139100400	139100600	0.485000
chr3	154203539	154203739	0.355000	chr7	139101800	139102000	0.495000
chr3	124358311	124358511	0.365000	chr7	139104200	139104400	0.400000
chr3	3152049	3152449	0.390000	chr7	139105000	139105400	0.440000
chr19	42031428	42031628	0.470000	chr7	139106400	139106600	0.515000
chr7	96773282	96775282	0.414000	chr7	139107000	139109000	0.501000
chr21	21859914	21860114	0.285000	chr7	13910800	13911000	0.295000
chr9	116941767	116942167	0.437500	chr7	139109400	139109800	0.635000
chr19	10117919	10118119	0.415000	chr7	139112600	139112800	0.450000
chr9	15053754	15053954	0.385000	chr7	139117600	139117800	0.460000
chr10	124929454	124930854	0.462857	chr7	139118200	139119600	0.471429
chr16	13867310	13867510	0.415000	chr7	139123600	139123800	0.535000
chr10	101582425	101582625	0.455000	chr7	139124400	139124600	0.495000
chr15	32628083	32628283	0.375000	chr7	139127800	139128000	0.410000
chr14	53264439	53264839	0.340000	chr7	139131600	139132000	0.370000
chr22	33336637	33336837	0.510000	chr7	139133600	139133800	0.590000
chr4	9127728	9127928	0.340000	chr7	139149600	139149800	0.400000
chr8	56733756	56733956	0.300000	chr7	139154000	139154200	0.320000
chrY	21290986	21291386	0.350000	chr7	139181400	139181800	0.352500
chr9	74064397	74064597	0.465000	chr7	139184000	139184200	0.535000
chr12	99315431	99315631	0.275000	chr7	139187200	139187400	0.345000
chr22	13692091	13692291	0.385000	chr7	13920200	13920400	0.405000
chr15	101822222	101822422	0.345000	chr7	139224400	139224600	0.395000
chr2	202086385	202086785	0.407500	chr7	139226600	139227000	0.442500
chr17	17986732	17987132	0.492500	chr7	139231000	139231400	0.622500
chr13	106698854	106699054	0.525000	chr7	139231800	139232000	0.695000
chr22	49222829	49223029	0.385000	chr7	139243000	139243200	0.395000
chr15	97527296	97527496	0.345000	chr7	139259200	139259400	0.365000
chr12	59938333	59938533	0.490000	chr7	139284400	139284600	0.495000
chr9	37157916	37158116	0.400000	chr7	139318000	139318200	0.410000
chr4	81984327	81984527	0.310000	chr7	139321000	139321200	0.440000
chr1	124548100	124548300	0.405000	chr7	139332800	139333000	0.410000
chr16	8168089	8168889	0.462500	chr7	139340000	139340800	0.578750
chr19	4700300	4700900	0.591667	chr7	139341200	139341800	0.635000
chr1	172698898	172699098	0.460000	chr7	139342400	139342600	0.485000
chr4	147593743	147593943	0.335000	chr7	139345200	139345400	0.340000
chr5	116855365	116855565	0.260000	chr7	139351200	139351400	0.400000
chr21	12734719	12734919	0.415000	chr7	139354800	139355000	0.430000
chr8	124213214	124213414	0.280000	chr7	139355400	139355600	0.350000
chr5	40545362	40545562	0.390000	chr7	139358600	139358800	0.425000
chr3	119627656	119628456	0.482500	chr7	139359200	139360000	0.643750
chr3	76033293	76033893	0.453333	chr7	139360400	139361000	0.540000
chr18	71353725	71354125	0.315000	chr7	139361400	139361800	0.325000
chrY	2208298	2208698	0.427500	chr7	139362400	139362800	0.460000
chr11	27693357	27693757	0.375000	chr7	139367600	139368000	0.465000
chr2	219745501	219745701	0.435000	chr7	139370600	139370800	0.505000
chr11	91820404	91820604	0.370000	chr7	139394600	139394800	0.375000
chr11	51914012	51914212	0.420000	chr7	139422200	139422400	0.470000
chr11	72074224	72074624	0.445000	chr7	139429400	139429800	0.482500
chr5	22667168	22667568	0.442500	chr7	139434600	139435000	0.445000
chr6	20546982	20547182	0.325000	chr7	139451800	139452000	0.475000
chr15	72963266	72963466	0.495000	chr7	139453400	139453600	0.610000
chr14	24176533	24176733	0.545000	chr7	139457200	139457400	0.655000
chrX	96380839	96381639	0.426250	chr7	139461200	139462000	0.498750
chr18	45874659	45875059	0.450000	chr7	139467400	139467800	0.462500
chr7	56161855	56162455	0.536667	chr7	139479400	139480000	0.546667
chr20	9073025	9073825	0.412500	chr7	139481400	139482200	0.522500
chr4	157204218	157204418	0.540000	chr7	139483000	139483200	0.785000
chr16	61393625	61394025	0.395000	chr7	139483600	139484000	0.695000
chr6	168797497	168797697	0.425000	chr7	139495200	139495400	0.445000
chr3	27072127	27072527	0.410000	chr7	139500000	139500400	0.640000
chr12	18563242	18563442	0.375000	chr7	139505800	139506000	0.550000
chr2	130489129	130489329	0.325000	chr7	139509600	139509800	0.375000
chr1	123317849	123318049	0.395000	chr7	139519600	139519800	0.445000
chr21	15841163	15841363	0.385000	chr7	139527800	139528000	0.430000
chr1	34433109	34433309	0.465000	chr7	139542400	139542600	0.640000
chr12	56002600	56003000	0.530000	chr7	139544200	139544600	0.637500
chr2	74053736	74053936	0.365000	chr7	139554400	139554600	0.580000
chr22	43987523	43987723	0.415000	chr7	139598800	139599000	0.465000
chr15	73643168	73643368	0.435000	chr7	139600400	139600600	0.560000
chr17	31154472	31154672	0.300000	chr7	139602200	139602400	0.440000
chr6	30039060	30039260	0.460000	chr7	139603400	139603600	0.505000
chr10	69786222	69786422	0.460000	chr7	139619000	139619200	0.565000
chr2	224082185	224082385	0.405000	chr7	139621000	139621200	0.440000
chr10	71183059	71183259	0.495000	chr7	139623600	139623800	0.505000
chr4	43485202	43485402	0.415000	chr7	139627000	139627200	0.425000
chr9	64945881	64946081	0.355000	chr7	139631200	139631400	0.385000
chr12	109510943	109511143	0.475000	chr7	139631800	139632000	0.515000
chr10	22429804	22430404	0.458333	chr7	139635600	139636200	0.501667
chr11	26959642	26959842	0.410000	chr7	139640800	139641000	0.430000
chr2	150959586	150959786	0.450000	chr7	139644200	139644400	0.470000
chr1	154198016	154198216	0.470000	chr7	139646000	139646200	0.505000
chr12	82708879	82709079	0.410000	chr7	139647200	139647400	0.480000
chr2	201165903	201166103	0.425000	chr7	139649000	139649200	0.475000
chr12	103442328	103442528	0.475000	chr7	139650600	139650800	0.520000
chr5	115115318	115115518	0.440000	chr7	139653200	139653400	0.475000
chr1	184192983	184193183	0.515000	chr7	139655400	139655600	0.550000
chr16	84149904	84150104	0.445000	chr7	139657400	139657600	0.490000
chr11	134688820	134689020	0.360000	chr7	139660400	139660600	0.445000
chr2	179676582	179676782	0.540000	chr7	139673400	139673600	0.550000
chrX	130776826	130777026	0.455000	chr7	139675600	139675800	0.460000
chrX	14229469	14229669	0.455000	chr7	139681000	139681200	0.470000
chr4	59171843	59172043	0.490000	chr7	139682200	139682400	0.500000
chr2	206968008	206968208	0.450000	chr7	139688200	139688400	0.475000
chr20	7149246	7149446	0.350000	chr7	139696600	139696800	0.415000
chr2	239539846	239540046	0.525000	chr7	139700000	139700200	0.550000
chr17	71335640	71335840	0.460000	chr7	139702600	139702800	0.535000
chr8	125609045	125609245	0.510000	chr7	139708600	139708800	0.540000
chr6	120820307	120820507	0.390000	chr7	139714600	139714800	0.575000
chr4	55149456	55149656	0.405000	chr7	139719000	139719200	0.465000
chr11	110102384	110102584	0.395000	chr7	139720800	139721000	0.435000
chr4	186921288	186921688	0.357500	chr7	139723200	139723600	0.465000
chr7	27361135	27361535	0.412500	chr7	139725000	139725400	0.407500
chr3	31721366	31722166	0.396250	chr7	139726000	139726800	0.452500
chr5	63990218	63990418	0.370000	chr7	139731400	139731600	0.475000
chr3	195611713	195611913	0.450000	chr7	139732200	139732400	0.490000
chr12	36783907	36784307	0.395000	chr7	139737600	139738000	0.472500
chr1	242428776	242428976	0.395000	chr7	139749000	139749200	0.430000
chr12	36189058	36189258	0.380000	chr7	139767600	139767800	0.430000
chr3	90463615	90464015	0.377500	chr7	139771400	139771800	0.417500
chr6	22603802	22604002	0.440000	chr7	139772200	139772400	0.460000
chr12	48634961	48635561	0.428333	chr7	139773000	139773600	0.445000
chr4	91114017	91114217	0.465000	chr7	139775800	139776000	0.470000
chr5	177275468	177277468	0.431000	chr7	139776800	139778800	0.707500
chr1	61021208	61021408	0.460000	chr7	139791400	139791600	0.470000
chr10	65307457	65309057	0.348125	chr7	13979800	13981400	0.357500
chr12	127613035	127613235	0.440000	chr7	139799800	139800000	0.475000
chr4	99090771	99090971	0.340000	chr7	139803400	139803600	0.405000
chr3	195017515	195017715	0.390000	chr7	139811200	139811400	0.435000
chr6	13297747	13297947	0.430000	chr7	139817400	139817600	0.520000
chr6	82593803	82594403	0.285000	chr7	13981800	13982400	0.298333
chr13	27895725	27895925	0.430000	chr7	139820200	139820400	0.465000
chr9	6577608	6577808	0.400000	chr7	139821400	139821600	0.415000
chr1	202658956	202659156	0.470000	chr7	139826000	139826200	0.495000
chr6	101997294	101997694	0.317500	chr7	13982800	13983200	0.327500
chr1	46081431	46081631	0.465000	chr7	139829200	139829400	0.540000
chr3	136131506	136131906	0.405000	chr7	139830800	139831200	0.430000
chr1	136120891	136121491	0.000000	chr7	13983800	13984400	0.323333
chr10	64528101	64528301	0.450000	chr7	139853000	139853200	0.470000
chr14	43174286	43174486	0.260000	chr7	13985400	13985600	0.370000
chr9	286104	286304	0.390000	chr7	139854200	139854400	0.500000
chr9	1071039	1071239	0.395000	chr7	139854800	139855000	0.420000
chr5	139737561	139737761	0.500000	chr7	139855600	139855800	0.535000
chr5	163970089	163970689	0.373333	chr7	13986000	13986600	0.401667
chr22	45447803	45448403	0.481667	chr7	139860200	139860800	0.488333
chr10	77749738	77750138	0.437500	chr7	139861800	139862200	0.447500
chr22	39406488	39406688	0.390000	chr7	139870000	139870200	0.450000
chrX	77013445	77013845	0.410000	chr7	139874000	139874400	0.417500
chr7	60763370	60763570	0.390000	chr7	139876000	139876200	0.470000
chr12	24179328	24179528	0.395000	chr7	13988200	13988400	0.415000
chr5	62220230	62220430	0.390000	chr7	139886200	139886400	0.430000
chr20	63901616	63901816	0.460000	chr7	139888200	139888400	0.465000
chr3	33856193	33856393	0.445000	chr7	13989600	13989800	0.500000
chr20	23790903	23791103	0.425000	chr7	139897800	139898000	0.540000
chr15	48649497	48649697	0.375000	chr7	139900400	139900600	0.470000
chr11	15715904	15716504	0.423333	chr7	139901600	139902200	0.448333
chr9	121296423	121296823	0.512500	chr7	13990400	13990800	0.547500
chr3	151982210	151982810	0.408333	chr7	13991400	13992000	0.470000
chr2	113387816	113388016	0.370000	chr7	139914400	139914600	0.475000
chr3	87309995	87310995	0.417000	chr7	139916200	139917200	0.498000
chr8	8113395	8113595	0.540000	chr7	139918600	139918800	0.545000
chr2	170127691	170127891	0.410000	chr7	139930800	139931000	0.465000
chr3	110283648	110284048	0.387500	chr7	13993200	13993600	0.367500
chr2	148564085	148564285	0.450000	chr7	139937000	139937200	0.495000
chr2	70542911	70543311	0.440000	chr7	139937800	139938200	0.515000
chr1	229994532	229994932	0.415000	chr7	139946600	139947000	0.447500
chr2	216280557	216281957	0.474286	chr7	139976200	139977600	0.492143
chr7	66496561	66496761	0.420000	chr7	139980800	139981000	0.425000
chr19	42437052	42437252	0.485000	chr7	139985200	139985400	0.575000
chr11	69586367	69586567	0.525000	chr7	140002400	140002600	0.550000
chrX	60257085	60257285	0.425000	chr7	140004000	140004200	0.490000
chr2	139974667	139974867	0.325000	chr7	140005400	140005600	0.455000
chr2	46335632	46335832	0.555000	chr7	140006000	140006200	0.565000
chr3	44117991	44119591	0.430000	chr7	14002400	14004000	0.441875
chr13	76832972	76833172	0.345000	chr7	140032800	140033000	0.365000
chr10	106230171	106230371	0.335000	chr7	14004400	14004600	0.400000
chr13	30889107	30889707	0.398333	chr7	14005200	14005800	0.438333
chr11	36585838	36586238	0.377500	chr7	140054000	140054400	0.422500
chr5	150134318	150134718	0.492500	chr7	140059400	140059800	0.505000
chr4	27161753	27161953	0.440000	chr7	140060800	140061000	0.550000
chr2	107044654	107044854	0.505000	chr7	140062200	140062400	0.625000
chr2	153932601	153933001	0.457500	chr7	140062800	140063200	0.732500
chr5	100639202	100639402	0.485000	chr7	140079200	140079400	0.530000
chr3	50257122	50257322	0.540000	chr7	140082800	140083000	0.600000
chr19	21313135	21313335	0.465000	chr7	140085000	140085200	0.470000
chr4	47531939	47532139	0.415000	chr7	140156800	140157000	0.490000
chr14	31128592	31128792	0.445000	chr7	140165600	140165800	0.455000
chr1	244993239	244994639	0.431429	chr7	140175200	140176600	0.665000
chr19	6225028	6225628	0.628333	chr7	140177000	140177600	0.758333
chr1	40873502	40873702	0.505000	chr7	140197200	140197400	0.525000
chr17	62397662	62397862	0.485000	chr7	140200400	140200600	0.565000
chr14	54205454	54205654	0.370000	chr7	140201400	140201600	0.515000
chr3	73121311	73121711	0.422500	chr7	140210200	140210600	0.517500
chr2	231518751	231518951	0.565000	chr7	140212200	140212400	0.575000
chr18	30059777	30060177	0.515000	chr7	140222800	140223200	0.562500
chr4	167053530	167053930	0.440000	chr7	140223800	140224200	0.552500
chr3	107465902	107466102	0.445000	chr7	140225600	140225800	0.455000
chr6	151338998	151339198	0.385000	chr7	140229200	140229400	0.420000
chr15	75042447	75044647	0.574545	chr7	140229800	140232000	0.636818
chr18	57855453	57855653	0.375000	chr7	140233200	140233400	0.380000
chr3	33358050	33358250	0.455000	chr7	140235200	140235400	0.460000
chrX	6108573	6108773	0.475000	chr7	140239600	140239800	0.570000
chr11	75285408	75285608	0.535000	chr7	140242000	140242200	0.555000
chr15	31822828	31823028	0.400000	chr7	140242600	140242800	0.470000
chr14	55307969	55308169	0.445000	chr7	140245800	140246000	0.500000
chr4	183097045	183097445	0.447500	chr7	140252800	140253200	0.460000
chr17	15007463	15007663	0.455000	chr7	140263400	140263600	0.470000
chr20	56771155	56771555	0.417500	chr7	140267800	140268200	0.522500
chr11	101663374	101663574	0.325000	chr7	140269200	140269400	0.395000
chr1	35608254	35608854	0.383333	chr7	140275000	140275600	0.370000
chr17	33581477	33581677	0.445000	chr7	140294600	140294800	0.465000
chr18	42739047	42739247	0.530000	chr7	140300400	140300600	0.550000
chr8	123669887	123670087	0.400000	chr7	140304600	140304800	0.430000
chr19	39654548	39654748	0.440000	chr7	140305200	140305400	0.520000
chr8	129013016	129013216	0.325000	chr7	140312600	140312800	0.355000
chr16	18543602	18543802	0.440000	chr7	140314200	140314400	0.460000
chr8	142745182	142745582	0.505000	chr7	140316200	140316600	0.520000
chr5	21884127	21884527	0.405000	chr7	140317600	140318000	0.447500
chr5	168843320	168843920	0.430000	chr7	140322600	140323200	0.480000
chr14	61127596	61127796	0.425000	chr7	140326400	140326600	0.495000
chr14	92863772	92863972	0.435000	chr7	140343200	140343400	0.520000
chr1	29998673	29998873	0.510000	chr7	140358800	140359000	0.535000
chr3	48302339	48302539	0.480000	chr7	140359400	140359600	0.565000
chr6	34784283	34784683	0.452500	chr7	140360600	140361000	0.465000
chr1	39800007	39800207	0.420000	chr7	140363400	140363600	0.500000
chr10	60387431	60388031	0.378333	chr7	140376000	140376600	0.385000
chr17	54125254	54125454	0.305000	chr7	140391000	140391200	0.415000
chr1	92618450	92618850	0.432500	chr7	140391600	140392000	0.437500
chr1	160195506	160196106	0.555000	chr7	140398000	140398600	0.715000
chr4	65359228	65359428	0.275000	chr7	140402200	140402400	0.360000
chr7	2109542	2110342	0.477500	chr7	140403800	140404600	0.546250
chr1	169090028	169090228	0.355000	chr7	140419600	140419800	0.465000
chr12	106675217	106675617	0.407500	chr7	140444000	140444400	0.540000
chr5	37858618	37858818	0.485000	chr7	140446600	140446800	0.555000
chr2	140624124	140624324	0.380000	chr7	140450400	140450600	0.415000
chr13	60018666	60018866	0.345000	chr7	140474600	140474800	0.370000
chr8	128800760	128800960	0.315000	chr7	140475800	140476000	0.370000
chr18	1818682	1818882	0.380000	chr7	140476600	140476800	0.405000
chr2	227891759	227892159	0.440000	chr7	140477200	140477600	0.470000
chr8	84167205	84167805	0.401667	chr7	140478400	140479000	0.646667
chr1	33313075	33313275	0.490000	chr7	140479400	140479600	0.730000
chr2	9545981	9546181	0.400000	chr7	14048000	14048200	0.425000
chr1	81396786	81397386	0.343333	chr7	140488200	140488800	0.455000
chr14	78392107	78392307	0.405000	chr7	140489200	140489400	0.485000
chr12	411605	411805	0.410000	chr7	140493200	140493400	0.470000
chr11	46199562	46199762	0.435000	chr7	140495800	140496000	0.545000
chr17	35138972	35139372	0.500000	chr7	140502000	140502400	0.520000
chr6	138070854	138071054	0.435000	chr7	140507200	140507400	0.585000
chr21	24644913	24645113	0.400000	chr7	140508000	140508200	0.495000
chr6	136017493	136017693	0.435000	chr7	140512800	140513000	0.455000
chr8	101034309	101034509	0.400000	chr7	140515000	140515200	0.425000
chr19	29085308	29085708	0.547500	chr7	140518000	140518400	0.597500
chr11	49776786	49776986	0.370000	chr7	140519000	140519200	0.575000
chr19	21439894	21440094	0.510000	chr7	140525800	140526000	0.560000
chr11	100927515	100927715	0.375000	chr7	140527200	140527400	0.670000
chr4	53520285	53520485	0.495000	chr7	140533600	140533800	0.525000
chr3	150019718	150019918	0.350000	chr7	140537800	140538000	0.385000
chr10	107858028	107858228	0.405000	chr7	140541800	140542000	0.550000
chr2	196461704	196461904	0.520000	chr7	140640800	140641000	0.750000
chr16	5273229	5273829	0.480000	chr7	140645200	140645800	0.521667
chr2	202007584	202007784	0.400000	chr7	140647200	140647400	0.480000
chr22	14929260	14929460	0.390000	chr7	140649600	140649800	0.455000
chr14	23548877	23549077	0.485000	chr7	140653400	140653600	0.540000
chr6	163764068	163764268	0.360000	chr7	140656600	140656800	0.480000
chr12	103865721	103866121	0.480000	chr7	140658200	140658600	0.495000
chr4	170908879	170909079	0.295000	chr7	140668800	140669000	0.330000
chr6	83299887	83300087	0.415000	chr7	140670000	140670200	0.565000
chr17	70683788	70683988	0.485000	chr7	140673000	140673200	0.820000
chr12	76236154	76236354	0.470000	chr7	140673600	140673800	0.645000
chr18	44945793	44945993	0.480000	chr7	140674400	140674600	0.500000
chr4	112106360	112106560	0.490000	chr7	140675400	140675600	0.510000
chr18	38278044	38278244	0.300000	chr7	140676400	140676600	0.395000
chr13	60690610	60690810	0.425000	chr7	140691400	140691600	0.540000
chr20	46219442	46220442	0.484000	chr7	140696600	140697600	0.686000
chr9	34847646	34847846	0.395000	chr7	14071200	14071400	0.450000
chr17	30871125	30871525	0.407500	chr7	140714600	140715000	0.477500
chr15	92434277	92434477	0.445000	chr7	140719800	140720000	0.480000
chr11	14727666	14728066	0.320000	chr7	140723000	140723400	0.410000
chr6	68059418	68059618	0.460000	chr7	140741600	140741800	0.465000
chr13	90248223	90248423	0.345000	chr7	140745800	140746000	0.425000
chr2	27882472	27882672	0.370000	chr7	140762800	140763000	0.445000
chr5	19366449	19366649	0.385000	chr7	140811200	140811400	0.480000
chr19	24309583	24309783	0.345000	chr7	140869600	140869800	0.380000
chr5	27248760	27248960	0.275000	chr7	140870600	140870800	0.370000
chr17	53582016	53582216	0.290000	chr7	140876800	140877000	0.310000
chr7	11049460	11049660	0.290000	chr7	140888200	140888400	0.375000
chr1	83649522	83649722	0.415000	chr7	140889800	140890000	0.430000
chr4	32032804	32033004	0.340000	chr7	140900000	140900200	0.395000
chr7	115228508	115228708	0.360000	chr7	140902800	140903000	0.385000
chr11	120340118	120340318	0.385000	chr7	140913200	140913400	0.420000
chr7	98202302	98203302	0.516000	chr7	140924200	140925200	0.712000
chr1	71083983	71084183	0.320000	chr7	140982600	140982800	0.390000
chr1	61743607	61743807	0.380000	chr7	140989200	140989400	0.460000
chr18	41735832	41736232	0.337500	chr7	140998600	140999000	0.385000
chr18	10835751	10835951	0.450000	chr7	141012200	141012400	0.485000
chr3	140805436	140805636	0.325000	chr7	141014200	141014400	0.375000
chr8	19659753	19660153	0.467500	chr7	141014800	141015200	0.632500
chr4	128886572	128886772	0.355000	chr7	141023400	141023600	0.325000
chr4	8903727	8904127	0.492500	chr7	141027000	141027400	0.517500
chr10	2474267	2474467	0.540000	chr7	141033000	141033200	0.610000
chr15	83335082	83335282	0.460000	chr7	141053600	141053800	0.495000
chr12	129467407	129467607	0.540000	chr7	141072600	141072800	0.720000
chr6	69281994	69282194	0.460000	chr7	141073200	141073400	0.755000
chr15	41660639	41661039	0.670000	chr7	141074200	141074600	0.680000
chr15	71675616	71675816	0.480000	chr7	141193200	141193400	0.525000
chr5	81991854	81992054	0.510000	chr7	141220400	141220600	0.520000
chr7	106812093	106812493	0.512500	chr7	1412800	1413200	0.712500
chr1	222187398	222187598	0.425000	chr7	141354400	141354600	0.430000
chr2	60753567	60754167	0.480000	chr7	141460800	141461400	0.493333
chr13	50472163	50472363	0.405000	chr7	141533400	141533600	0.465000
chr12	3169979	3170779	0.478750	chr7	141550800	141551600	0.630000
chr2	165348878	165349278	0.340000	chr7	141558600	141559000	0.355000
chrY	14603115	14603315	0.420000	chr7	141564400	141564600	0.480000
chr8	135265962	135266162	0.430000	chr7	141590800	141591000	0.465000
chr7	143855111	143855511	0.410000	chr7	141593200	141593600	0.425000
chrX	23222275	23223675	0.398571	chr7	141649200	141650600	0.415000
chr10	123109572	123109772	0.510000	chr7	141654600	141654800	0.515000
chr8	53910020	53910220	0.330000	chr7	141660400	141660600	0.460000
chr6	126729740	126729940	0.405000	chr7	141663200	141663400	0.430000
chr8	135135047	135135647	0.500000	chr7	141671800	141672400	0.501667
chr16	9358571	9358771	0.545000	chr7	141674800	141675000	0.580000
chr4	117977877	117978077	0.315000	chr7	141676000	141676200	0.325000
chr13	72750762	72750962	0.460000	chr7	141698800	141699000	0.530000
chr13	65270923	65271923	0.391000	chr7	141701400	141702400	0.771000
chr16	56859450	56859650	0.495000	chr7	141737400	141737600	0.505000
chr11	55670464	55670864	0.357500	chr7	141738000	141738400	0.522500
chr13	63782786	63782986	0.380000	chr7	141755000	141755200	0.450000
chr2	132993406	132993606	0.505000	chr7	1417600	1417800	0.515000
chr9	18170478	18170678	0.310000	chr7	141786000	141786200	0.375000
chr12	76042436	76042636	0.335000	chr7	141805200	141805400	0.395000
chr1	203655456	203655656	0.475000	chr7	141836400	141836600	0.500000
chr2	174638867	174639267	0.335000	chr7	141838600	141839000	0.425000
chr14	75009765	75009965	0.470000	chr7	1418600	1418800	0.610000
chr20	9239000	9239400	0.330000	chr7	141864800	141865200	0.352500
chr2	220056181	220056581	0.357500	chr7	141874800	141875200	0.440000
chr9	83701845	83702445	0.376667	chr7	141884600	141885200	0.435000
chrX	140763348	140763948	0.375000	chr7	141889200	141889800	0.440000
chr1	235041952	235042152	0.370000	chr7	141891400	141891600	0.360000
chr8	99243387	99243587	0.320000	chr7	141897800	141898000	0.340000
chr2	113049905	113050905	0.400000	chr7	141928200	141929200	0.406000
chr4	105003916	105004516	0.401667	chr7	141945200	141945800	0.411667
chr2	83170536	83171136	0.386667	chr7	141949200	141949800	0.410000
chr7	78238042	78238442	0.420000	chr7	141950800	141951200	0.467500
chr14	16432283	16432483	0.365000	chr7	141956200	141956400	0.350000
chr6	23662961	23663761	0.363750	chr7	141960600	141961400	0.377500
chr4	107727647	107727847	0.480000	chr7	141976400	141976600	0.500000
chr3	105859148	105859348	0.350000	chr7	141979600	141979800	0.420000
chr3	66274910	66275310	0.410000	chr7	141990200	141990600	0.422500
chr15	40249252	40249452	0.395000	chr7	141991200	141991400	0.450000
chr12	83442743	83442943	0.215000	chr7	141992200	141992400	0.400000
chr15	58772231	58772431	0.435000	chr7	142013200	142013400	0.530000
chrX	24356882	24357082	0.400000	chr7	142030400	142030600	0.455000
chr4	187381089	187381289	0.455000	chr7	142031000	142031200	0.470000
chr5	5227256	5227456	0.350000	chr7	142065800	142066000	0.355000
chr8	97706790	97706990	0.505000	chr7	142088000	142088200	0.525000
chr17	13558397	13558597	0.285000	chr7	142104800	142105000	0.330000
chr6	126064730	126064930	0.350000	chr7	142135000	142135200	0.425000
chr5	83461398	83461598	0.375000	chr7	142152200	142152400	0.400000
chr3	30224643	30224843	0.340000	chr7	142178000	142178200	0.375000
chr11	125235135	125235335	0.375000	chr7	142188200	142188400	0.400000
chr13	27886725	27886925	0.465000	chr7	142231800	142232000	0.640000
chr18	33001189	33001389	0.465000	chr7	142240600	142240800	0.520000
chr6	157837930	157838330	0.445000	chr7	142303600	142304000	0.455000
chr7	2671781	2671981	0.545000	chr7	142313600	142313800	0.590000
chr7	85880038	85880438	0.350000	chr7	142320000	142320400	0.482500
chr22	36780023	36780223	0.485000	chr7	1423200	1423400	0.605000
chr1	221767561	221767761	0.525000	chr7	142321400	142321600	0.530000
chr7	49747574	49747774	0.475000	chr7	142323800	142324000	0.630000
chrY	20090888	20091088	0.430000	chr7	142326800	142327000	0.455000
chrX	19628090	19628290	0.420000	chr7	142331600	142331800	0.540000
chr16	79965211	79965411	0.415000	chr7	142338800	142339000	0.560000
chr7	88149161	88149361	0.310000	chr7	142346000	142346200	0.465000
chr4	152649914	152650114	0.405000	chr7	142352600	142352800	0.480000
chr3	43137751	43137951	0.325000	chr7	142353800	142354000	0.385000
chr19	54540857	54541057	0.470000	chr7	142358000	142358200	0.490000
chrY	16429488	16429888	0.387500	chr7	142362400	142362800	0.420000
chr20	12361103	12361503	0.382500	chr7	142375800	142376200	0.522500
chr5	66569912	66570312	0.395000	chr7	142376600	142377000	0.477500
chr1	197450401	197451201	0.415000	chr7	142384200	142385000	0.532500
chr2	159644708	159645108	0.430000	chr7	142385400	142385800	0.450000
chr10	110827170	110827370	0.505000	chr7	142391200	142391400	0.510000
chr10	90887173	90887373	0.440000	chr7	142412600	142412800	0.455000
chr20	12934918	12935118	0.445000	chr7	142418400	142418600	0.475000
chrX	101202007	101202207	0.440000	chr7	142434200	142434400	0.495000
chr11	92402665	92403065	0.410000	chr7	142438200	142438600	0.475000
chr11	22657422	22657622	0.470000	chr7	142439800	142440000	0.485000
chr13	84151505	84151705	0.420000	chr7	142441000	142441200	0.435000
chr2	51933707	51933907	0.365000	chr7	142442400	142442600	0.350000
chr22	20529958	20530358	0.442500	chr7	142443600	142444000	0.460000
chr4	72713050	72713250	0.375000	chr7	142445200	142445400	0.575000
chr6	15577685	15578085	0.447500	chr7	142451200	142451600	0.557500
chr4	29048226	29048426	0.515000	chr7	142455000	142455200	0.575000
chrX	37588750	37588950	0.435000	chr7	142459600	142459800	0.470000
chr2	147801497	147801897	0.457500	chr7	142463400	142463800	0.525000
chr11	63736	63936	0.325000	chr7	142467400	142467600	0.470000
chr2	28667073	28667673	0.483333	chr7	142469400	142470000	0.536667
chr4	121164099	121164299	0.350000	chr7	142477400	142477600	0.380000
chr17	33641975	33642175	0.415000	chr7	142478600	142478800	0.480000
chr2	79053310	79054110	0.475000	chr7	142482800	142483600	0.501250
chr4	127312473	127312873	0.395000	chr7	142485600	142486000	0.482500
chr1	34120577	34120777	0.535000	chr7	142488200	142488400	0.545000
chr3	75192985	75193185	0.525000	chr7	142492000	142492200	0.540000
chr20	1199556	1199756	0.410000	chr7	142496600	142496800	0.505000
chr13	17131420	17131620	0.390000	chr7	142500400	142500600	0.520000
chr1	32229353	32229553	0.555000	chr7	142507200	142507400	0.560000
chr9	92674984	92675184	0.420000	chr7	142508400	142508600	0.455000
chr9	94597831	94598031	0.460000	chr7	142516000	142516200	0.485000
chr9	112974834	112975634	0.460000	chr7	142520400	142521200	0.461250
chr20	23294719	23295319	0.510000	chr7	142535200	142535800	0.521667
chr9	134512489	134512689	0.460000	chr7	142543000	142543200	0.465000
chr21	24212172	24212372	0.340000	chr7	142544600	142544800	0.535000
chr22	42226260	42226460	0.375000	chr7	142556800	142557000	0.505000
chr1	71207601	71208001	0.435000	chr7	142558000	142558400	0.457500
chr1	113254850	113255250	0.465000	chr7	1425600	1426000	0.590000
chr20	8809056	8809256	0.480000	chr7	142560800	142561000	0.530000
chr6	126605463	126605663	0.475000	chr7	142564200	142564400	0.510000
chr10	6930901	6931101	0.340000	chr7	142566400	142566600	0.490000
chr12	46125834	46126034	0.375000	chr7	142568600	142568800	0.395000
chr20	27857943	27858143	0.390000	chr7	142581400	142581600	0.520000
chr6	24755892	24756292	0.450000	chr7	142583400	142583800	0.475000
chr3	125620470	125620670	0.370000	chr7	142585600	142585800	0.455000
chr15	41630195	41630395	0.370000	chr7	142587600	142587800	0.445000
chrY	1844424	1844624	0.420000	chr7	142598400	142598600	0.440000
chrX	91404835	91405035	0.375000	chr7	142604000	142604200	0.405000
chr1	13559998	13560398	0.472500	chr7	142611800	142612200	0.477500
chr12	49700804	49701004	0.520000	chr7	142626600	142626800	0.580000
chr9	17396085	17396285	0.410000	chr7	142632600	142632800	0.540000
chrX	150592732	150592932	0.385000	chr7	142636800	142637000	0.500000
chr2	108083025	108083225	0.390000	chr7	142637400	142637600	0.410000
chr1	245481868	245482068	0.445000	chr7	142646400	142646600	0.500000
chr21	15564460	15564660	0.440000	chr7	142668600	142668800	0.470000
chr10	96051557	96051757	0.400000	chr7	142704000	142704200	0.445000
chr5	55677465	55677665	0.490000	chr7	142711800	142712000	0.525000
chr19	29753415	29753615	0.445000	chr7	142714400	142714600	0.505000
chr2	20081432	20081632	0.290000	chr7	142715000	142715200	0.275000
chr6	156842751	156843151	0.442500	chr7	142717400	142717800	0.480000
chr5	122986894	122987094	0.415000	chr7	142721000	142721200	0.475000
chr16	48668601	48668801	0.485000	chr7	142740000	142740200	0.490000
chr21	35161446	35161646	0.480000	chr7	142770600	142770800	0.485000
chr4	1917997	1918597	0.495000	chr7	142783000	142783600	0.526667
chr6	97822130	97822530	0.360000	chr7	142784600	142785000	0.355000
chr12	84807750	84807950	0.385000	chr7	142785800	142786000	0.515000
chr4	38364830	38365030	0.520000	chr7	142788400	142788600	0.540000
chr16	57126124	57126324	0.440000	chr7	142789600	142789800	0.470000
chr6	155410726	155410926	0.340000	chr7	142790600	142790800	0.410000
chr6	160689407	160689607	0.535000	chr7	142795600	142795800	0.545000
chr12	92387082	92388082	0.497000	chr7	142796600	142797600	0.696000
chr16	25539609	25539809	0.435000	chr7	142798400	142798600	0.485000
chr14	51647797	51647997	0.465000	chr7	1428000	1428200	0.485000
chr3	23257277	23257477	0.420000	chr7	142800200	142800400	0.415000
chr2	114943386	114943586	0.515000	chr7	142804800	142805000	0.530000
chr2	86845281	86845481	0.420000	chr7	142806200	142806400	0.425000
chr5	81974008	81974208	0.380000	chr7	142808000	142808200	0.410000
chr21	32424825	32425025	0.480000	chr7	142808800	142809000	0.535000
chr15	39829423	39829623	0.350000	chr7	142809400	142809600	0.470000
chr4	74008739	74008939	0.265000	chr7	142811200	142811400	0.410000
chr14	29609734	29609934	0.455000	chr7	142812400	142812600	0.500000
chr14	97511778	97512178	0.395000	chr7	142832400	142832800	0.422500
chr4	54834788	54834988	0.440000	chr7	142833200	142833400	0.445000
chr6	767307	767907	0.391667	chr7	142838600	142839200	0.418333
chr3	112334864	112335464	0.388333	chr7	142842400	142843000	0.411667
chr4	60116341	60116541	0.370000	chr7	142852000	142852200	0.420000
chr12	57715174	57715974	0.462500	chr7	142854200	142855000	0.672500
chr5	48202539	48202739	0.390000	chr7	142855400	142855600	0.580000
chrX	103882101	103882301	0.460000	chr7	142856000	142856200	0.645000
chr10	94377192	94377592	0.395000	chr7	142859800	142860200	0.405000
chr12	38141657	38141857	0.525000	chr7	142866400	142866600	0.590000
chr5	14574739	14574939	0.530000	chr7	142873400	142873600	0.595000
chr17	29929098	29929298	0.455000	chr7	142876000	142876200	0.535000
chr10	117603600	117604000	0.492500	chr7	142880800	142881200	0.497500
chr4	160031432	160031632	0.595000	chr7	142885600	142885800	0.625000
chr2	197968784	197968984	0.475000	chr7	14288800	14289000	0.490000
chr2	82538421	82538621	0.415000	chr7	142909000	142909200	0.475000
chr10	105711709	105711909	0.420000	chr7	142909600	142909800	0.500000
chr4	147666701	147666901	0.295000	chr7	142910600	142910800	0.450000
chr14	22862945	22863145	0.430000	chr7	1429200	1429400	0.680000
chr13	113629528	113629728	0.510000	chr7	142925600	142925800	0.525000
chr4	151313974	151314174	0.420000	chr7	142927200	142927400	0.425000
chr1	119144775	119144975	0.500000	chr7	142932800	142933000	0.525000
chr22	38026459	38026659	0.625000	chr7	142936200	142936400	0.695000
chr14	55874395	55874795	0.360000	chr7	142938000	142938400	0.485000
chr4	73737241	73737441	0.455000	chr7	142938800	142939000	0.465000
chr7	104743014	104743414	0.500000	chr7	142939600	142940000	0.562500
chr12	107976621	107976821	0.440000	chr7	142943000	142943200	0.545000
chr1	221273700	221274300	0.411667	chr7	142943600	142944200	0.546667
chr5	148478474	148478674	0.465000	chr7	142944600	142944800	0.615000
chr4	70907597	70907997	0.500000	chr7	142946400	142946800	0.502500
chr10	67131629	67131829	0.385000	chr7	142955000	142955200	0.395000
chr4	11424116	11424316	0.450000	chr7	142957200	142957400	0.500000
chr21	35770874	35771274	0.360000	chr7	142961000	142961400	0.562500
chr17	78785533	78785933	0.490000	chr7	142962200	142962600	0.507500
chr10	83840709	83840909	0.450000	chr7	142964600	142964800	0.490000
chr14	37292814	37293014	0.465000	chr7	142984000	142984200	0.595000
chrX	83290202	83290402	0.385000	chr7	142997600	142997800	0.420000
chr5	177440436	177440636	0.570000	chr7	1430000	1430200	0.675000
chr7	18453281	18453481	0.335000	chr7	143002200	143002400	0.420000
chr8	82015572	82015972	0.367500	chr7	143003400	143003800	0.407500
chr5	69185138	69185338	0.520000	chr7	143008000	143008200	0.615000
chr6	47878069	47878269	0.445000	chr7	143015200	143015400	0.480000
chr6	72916555	72916755	0.335000	chr7	143047400	143047600	0.450000
chr1	193616943	193617143	0.375000	chr7	143085200	143085400	0.445000
chr7	29546483	29547083	0.428333	chr7	1431200	1431800	0.630000
chr2	171161738	171161938	0.355000	chr7	143126200	143126400	0.400000
chr10	70185529	70185929	0.477500	chr7	143181400	143181800	0.490000
chr7	70053699	70053899	0.440000	chr7	143206000	143206200	0.520000
chr10	118086891	118087091	0.410000	chr7	143215200	143215400	0.445000
chr7	1938354	1938554	0.425000	chr7	143222800	143223000	0.475000
chr3	180547141	180547341	0.360000	chr7	143224800	143225000	0.410000
chr10	68649772	68650172	0.367500	chr7	143234000	143234400	0.370000
chr17	15188969	15189169	0.325000	chr7	143237400	143237600	0.360000
chr9	32833620	32834220	0.356667	chr7	143239600	143240200	0.341667
chr16	60214669	60214869	0.400000	chr7	143240600	143240800	0.425000
chr11	91112733	91112933	0.375000	chr7	143245200	143245400	0.340000
chr2	169206693	169206893	0.445000	chr7	143248800	143249000	0.500000
chr12	34767113	34767313	0.000000	chr7	143251000	143251200	0.270000
chr20	10929913	10930713	0.365000	chr7	143256400	143257200	0.475000
chr8	16221852	16222052	0.360000	chr7	143257600	143257800	0.380000
chr9	44864841	44865041	0.375000	chr7	143259000	143259200	0.395000
chrX	94728976	94729176	0.440000	chr7	143259800	143260000	0.470000
chr2	236452481	236452681	0.465000	chr7	1432600	1432800	0.700000
chr1	214463972	214464172	0.440000	chr7	143262000	143262200	0.480000
chr21	36393022	36393222	0.610000	chr7	143263400	143263600	0.690000
chr11	3361749	3361949	0.490000	chr7	143264000	143264200	0.550000
chr19	12854823	12855023	0.505000	chr7	143269400	143269600	0.560000
chr1	204921284	204921884	0.475000	chr7	143284800	143285400	0.568333
chrX	2272955	2273155	0.560000	chr7	143287400	143287600	0.600000
chr8	52717250	52718850	0.450000	chr7	143288000	143289600	0.571875
chr8	52882389	52882589	0.415000	chr7	143290000	143290200	0.440000
chr4	79469631	79470231	0.353333	chr7	143296000	143296600	0.381667
chr17	67272825	67273025	0.490000	chr7	143300000	143300200	0.535000
chr3	93785285	93785485	0.355000	chr7	143301200	143301400	0.385000
chr5	15999709	15999909	0.465000	chr7	143305600	143305800	0.515000
chr7	55931447	55931647	0.400000	chr7	143311200	143311400	0.480000
chr7	54761937	54762137	0.325000	chr7	143314200	143314400	0.370000
chr11	61573468	61573668	0.455000	chr7	143316600	143316800	0.520000
chr12	123306990	123307190	0.490000	chr7	143318800	143319000	0.530000
chr16	11264636	11265036	0.495000	chr7	1433200	1433600	0.655000
chr22	29200175	29200375	0.545000	chr7	143321800	143322000	0.640000
chr21	30047730	30047930	0.345000	chr7	14332200	14332400	0.465000
chr16	56964272	56964472	0.515000	chr7	143323800	143324000	0.595000
chr3	114508316	114508516	0.400000	chr7	143328000	143328200	0.455000
chr15	60076030	60076230	0.450000	chr7	143331600	143331800	0.475000
chrX	101551635	101552035	0.530000	chr7	143345400	143345800	0.675000
chr13	19740798	19740998	0.465000	chr7	143346200	143346400	0.600000
chr3	112580967	112581167	0.440000	chr7	143355600	143355800	0.575000
chr17	50957659	50958059	0.520000	chr7	143359800	143360200	0.570000
chr3	11001679	11002479	0.453750	chr7	143362200	143363000	0.787500
chr17	45810118	45810318	0.460000	chr7	143372200	143372400	0.510000
chr3	126969432	126969632	0.410000	chr7	143374600	143374800	0.530000
chr1	160776406	160776606	0.520000	chr7	143375400	143375600	0.525000
chr4	4636690	4636890	0.530000	chr7	143376400	143376600	0.550000
chr15	50521261	50521861	0.388333	chr7	143379800	143380400	0.523333
chr1	7541058	7541258	0.560000	chr7	143381000	143381200	0.740000
chrX	96700038	96700238	0.555000	chr7	143381600	143381800	0.710000
chr7	69402097	69402297	0.545000	chr7	143382400	143382600	0.660000
chr1	231610861	231611061	0.450000	chr7	143384800	143385000	0.540000
chr2	233346494	233346694	0.535000	chr7	143386400	143386600	0.600000
chrX	62245166	62246766	0.405625	chr7	143387600	143389200	0.625625
chr13	98797535	98798535	0.494000	chr7	143390000	143391000	0.588000
chr12	63086440	63086840	0.477500	chr7	143391600	143392000	0.567500
chr17	75177263	75178263	0.493000	chr7	143393000	143394000	0.556000
chr17	80543747	80543947	0.450000	chr7	143395400	143395600	0.585000
chrX	115896338	115897138	0.486250	chr7	143396200	143397000	0.592500
chr19	23399415	23399815	0.455000	chr7	143399200	143399600	0.605000
chr17	55102326	55102526	0.390000	chr7	143407600	143407800	0.555000
chr4	102937042	102937642	0.478333	chr7	143408800	143409400	0.558333
chr20	27946091	27946491	0.392500	chr7	143410400	143410800	0.397500
chr2	228090419	228090619	0.410000	chr7	143416600	143416800	0.365000
chr7	67427062	67427262	0.530000	chr7	1434200	1434400	0.685000
chr1	68135852	68136052	0.430000	chr7	143422200	143422400	0.620000
chr5	163267041	163267441	0.347500	chr7	143426400	143426800	0.437500
chr2	79908394	79908594	0.470000	chr7	143434800	143435000	0.500000
chr4	48231656	48232056	0.475000	chr7	143437600	143438000	0.525000
chr14	67051529	67051729	0.415000	chr7	143458200	143458400	0.490000
chr18	62493938	62494338	0.335000	chr7	14347000	14347400	0.390000
chr3	126015085	126015885	0.541250	chr7	1434800	1435600	0.680000
chr5	147779433	147779633	0.315000	chr7	143480600	143480800	0.310000
chr8	67755282	67755882	0.406667	chr7	143485200	143485800	0.413333
chr18	54216480	54216680	0.380000	chr7	143486400	143486600	0.405000
chrX	133461543	133461943	0.435000	chr7	143487600	143488000	0.482500
chr14	49050643	49050843	0.515000	chr7	143490800	143491000	0.530000
chr2	89950484	89951084	0.323333	chr7	143492000	143492600	0.385000
chr4	148490333	148490733	0.397500	chr7	143499200	143499600	0.425000
chr2	23700277	23700677	0.405000	chr7	143503200	143503600	0.417500
chr2	161863615	161863815	0.385000	chr7	143504800	143505000	0.535000
chrX	135859198	135859598	0.420000	chr7	143507000	143507400	0.457500
chr2	44140112	44140312	0.380000	chr7	143507800	143508000	0.345000
chr13	17129799	17130399	0.390000	chr7	143519600	143520200	0.510000
chr8	116705589	116705789	0.420000	chr7	143521800	143522000	0.425000
chr12	10024557	10024757	0.420000	chr7	143522600	143522800	0.440000
chr4	91939514	91939714	0.425000	chr7	143563400	143563600	0.430000
chr4	98743830	98744630	0.476250	chr7	143620200	143621000	0.692500
chr19	17913087	17914087	0.461000	chr7	143621400	143622400	0.508000
chr7	142486475	142486675	0.420000	chr7	143635400	143635600	0.450000
chr5	142225519	142225719	0.475000	chr7	143636000	143636200	0.480000
chr3	63771584	63771784	0.365000	chr7	143636600	143636800	0.365000
chr2	175328575	175328775	0.435000	chr7	143639400	143639600	0.465000
chr16	6623808	6624008	0.395000	chr7	143643200	143643400	0.400000
chr2	221952846	221953046	0.415000	chr7	143650000	143650200	0.430000
chr1	230122577	230123377	0.432500	chr7	143700800	143701600	0.510000
chr14	29282839	29283039	0.355000	chr7	143714600	143714800	0.445000
chr3	179426413	179426613	0.430000	chr7	143715200	143715400	0.465000
chr15	94848501	94848701	0.420000	chr7	143724000	143724200	0.435000
chr8	30577092	30577292	0.490000	chr7	143727600	143727800	0.595000
chr15	13535246	13535646	0.000000	chr7	143737000	143737400	0.372500
chr6	130540398	130540598	0.405000	chr7	143765800	143766000	0.430000
chr1	36428635	36428835	0.475000	chr7	143773200	143773400	0.545000
chr11	122099622	122099822	0.415000	chr7	143806600	143806800	0.440000
chrX	96438871	96439071	0.365000	chr7	143807400	143807600	0.385000
chr4	115272704	115272904	0.340000	chr7	143814200	143814400	0.380000
chr13	63436411	63436611	0.455000	chr7	143818000	143818200	0.505000
chr5	13434264	13434464	0.375000	chr7	143820800	143821000	0.385000
chr18	20578413	20578613	0.410000	chr7	143821400	143821600	0.475000
chr3	16933658	16933858	0.385000	chr7	143822000	143822200	0.415000
chr4	143160133	143160333	0.365000	chr7	143824400	143824600	0.440000
chr11	117736157	117738557	0.484583	chr7	143835200	143837600	0.573333
chr15	24606271	24606471	0.500000	chr7	1438400	1438600	0.675000
chr4	57025902	57026302	0.487500	chr7	143882000	143882400	0.585000
chr10	48913810	48914010	0.560000	chr7	143882800	143883000	0.690000
chr5	72663486	72663686	0.490000	chr7	143885400	143885600	0.590000
chr12	25456062	25456462	0.345000	chr7	143892600	143893000	0.397500
chr12	97168150	97168550	0.397500	chr7	143900400	143900800	0.460000
chr7	130046556	130047156	0.456667	chr7	143901800	143902400	0.636667
chr9	88700173	88700773	0.390000	chr7	1439600	1440200	0.630000
chr7	89984573	89984973	0.372500	chr7	143973800	143974200	0.390000
chrY	18534862	18535062	0.355000	chr7	143989400	143989600	0.455000
chr12	80262342	80262542	0.370000	chr7	144019600	144019800	0.440000
chr5	162919718	162919918	0.355000	chr7	144063800	144064000	0.480000
chr6	169919500	169919700	0.530000	chr7	144127800	144128000	0.555000
chr21	34491334	34491934	0.448333	chr7	1441400	1442000	0.646667
chr17	42729274	42729674	0.490000	chr7	144178400	144178800	0.500000
chr8	139368855	139369055	0.595000	chr7	1442800	1443000	0.610000
chr21	42516613	42517013	0.402500	chr7	1443600	1444000	0.612500
chr6	11687465	11687665	0.380000	chr7	144391800	144392000	0.430000
chr11	96321856	96322056	0.330000	chr7	144437800	144438000	0.350000
chr4	170819948	170820148	0.365000	chr7	144439000	144439200	0.470000
chr19	13179109	13179509	0.470000	chr7	14446800	14447200	0.477500
chr3	145313160	145313360	0.280000	chr7	144482000	144482200	0.410000
chr5	122737071	122737271	0.335000	chr7	144497400	144497600	0.415000
chr1	230493023	230493423	0.317500	chr7	144513400	144513800	0.372500
chr6	72991781	72991981	0.415000	chr7	144517800	144518000	0.420000
chr2	44864123	44864323	0.385000	chr7	144529400	144529600	0.440000
chr7	48306840	48307240	0.407500	chr7	144550000	144550400	0.447500
chr7	150845828	150848428	0.548462	chr7	1446000	1448600	0.659231
chr16	51734919	51735119	0.420000	chr7	144653600	144653800	0.435000
chr1	168211117	168211317	0.455000	chr7	144657000	144657200	0.500000
chr8	25350910	25351110	0.355000	chr7	144688000	144688200	0.315000
chr4	179202280	179202480	0.365000	chr7	144691400	144691600	0.390000
chr22	32133092	32133292	0.530000	chr7	144727000	144727200	0.580000
chr4	72507041	72507241	0.325000	chr7	144738800	144739000	0.360000
chr16	78471634	78471834	0.340000	chr7	144771200	144771400	0.365000
chr4	142133197	142133397	0.330000	chr7	14480600	14480800	0.335000
chr14	84943555	84943755	0.425000	chr7	144813000	144813200	0.450000
chr5	116427586	116427786	0.430000	chr7	144818600	144818800	0.485000
chr6	70035762	70035962	0.330000	chr7	144820600	144820800	0.445000
chr4	183140453	183140653	0.365000	chr7	144821200	144821400	0.370000
chr9	62408970	62409170	0.455000	chr7	144830200	144830400	0.480000
chr15	75943063	75943263	0.390000	chr7	144835000	144835200	0.395000
chr15	45121977	45122377	0.552500	chr7	144835800	144836200	0.727500
chr6	103459511	103459711	0.410000	chr7	144842400	144842600	0.450000
chr5	121336737	121336937	0.250000	chr7	144862600	144862800	0.325000
chr14	20606333	20606533	0.550000	chr7	1449000	1449200	0.630000
chr1	50577427	50577827	0.405000	chr7	144910400	144910800	0.407500
chr5	61562351	61562551	0.410000	chr7	145036800	145037000	0.460000
chr4	97955052	97955852	0.378750	chr7	1452200	1453000	0.651250
chr5	57876777	57877377	0.466667	chr7	1454800	1455400	0.666667
chr5	93021754	93021954	0.350000	chr7	145537600	145537800	0.355000
chr7	85325028	85325428	0.255000	chr7	145543200	145543600	0.317500
chr10	39593639	39593839	0.000000	chr7	145556800	145557000	0.380000
chr7	102612238	102612438	0.560000	chr7	1455800	1456000	0.605000
chr1	6323717	6323917	0.350000	chr7	145633600	145633800	0.365000
chr1	1359383	1359583	0.540000	chr7	1456800	1457000	0.560000
chrY	21194326	21195126	0.453750	chr7	145697000	145697800	0.633750
chr8	95734872	95735672	0.486250	chr7	1457400	1458200	0.625000
chr18	28757385	28757585	0.420000	chr7	145752400	145752600	0.480000
chr11	26136483	26137483	0.355000	chr7	145784600	145785600	0.467000
chr2	215458002	215458402	0.417500	chr7	145786000	145786400	0.427500
chr5	2690631	2691031	0.405000	chr7	145786800	145787200	0.415000
chr2	123490418	123492618	0.344091	chr7	145787600	145789800	0.362273
chr10	31640419	31640619	0.370000	chr7	145801400	145801600	0.410000
chr4	11626211	11626411	0.410000	chr7	145805600	145805800	0.470000
chr12	116739937	116740137	0.510000	chr7	145810600	145810800	0.515000
chr3	92486959	92487159	0.395000	chr7	145848800	145849000	0.500000
chr13	99651855	99652055	0.530000	chr7	145862600	145862800	0.595000
chr10	58865585	58865785	0.545000	chr7	1458800	1459000	0.685000
chr14	72461319	72461719	0.442500	chr7	145894000	145894400	0.452500
chr11	3020865	3021065	0.435000	chr7	145902200	145902400	0.505000
chr20	9859126	9859326	0.410000	chr7	145910000	145910200	0.415000
chrY	2448634	2449234	0.461667	chr7	1459400	1460000	0.768333
chr11	68876287	68876887	0.463333	chr7	146019000	146019600	0.583333
chr1	122269627	122270027	0.387500	chr7	146053400	146053800	0.450000
chr2	81277421	81277621	0.340000	chr7	146058000	146058200	0.445000
chr3	195886033	195886233	0.570000	chr7	1461000	1461200	0.575000
chr4	136025447	136026447	0.471000	chr7	146115800	146116800	0.652000
chr16	55380566	55381366	0.428750	chr7	1462200	1463000	0.552500
chr1	179534541	179534741	0.390000	chr7	146345400	146345600	0.455000
chr2	64203127	64203327	0.320000	chr7	146354000	146354200	0.370000
chr4	55880662	55881062	0.317500	chr7	146528600	146529000	0.357500
chrX	137044901	137045101	0.355000	chr7	146534400	146534600	0.360000
chr3	100069014	100069214	0.420000	chr7	146542200	146542400	0.350000
chr10	14118572	14118972	0.455000	chr7	1465800	1466200	0.660000
chr7	33623659	33623859	0.325000	chr7	146581800	146582000	0.325000
chrX	80486715	80486915	0.370000	chr7	146647600	146647800	0.420000
chr9	92519627	92519827	0.300000	chr7	146656000	146656200	0.380000
chr6	25928368	25928568	0.320000	chr7	146661600	146661800	0.325000
chr15	56045858	56046058	0.285000	chr7	1466800	1467000	0.635000
chr6	24583752	24583952	0.310000	chr7	146682600	146682800	0.320000
chr2	6582698	6582898	0.440000	chr7	146709600	146709800	0.445000
chr8	130198550	130198750	0.370000	chr7	146723000	146723200	0.390000
chr5	154729883	154730083	0.405000	chr7	146728200	146728400	0.415000
chr1	69741589	69741789	0.395000	chr7	146728800	146729000	0.430000
chr2	15123595	15123795	0.510000	chr7	146772600	146772800	0.515000
chr16	70494846	70495046	0.410000	chr7	146781400	146781600	0.465000
chr7	153084178	153084578	0.597500	chr7	1468800	1469200	0.677500
chr12	67063170	67063370	0.355000	chr7	14690200	14690400	0.380000
chr3	152155254	152155454	0.380000	chr7	146948800	146949000	0.415000
chr14	24047215	24047415	0.425000	chr7	147147600	147147800	0.440000
chr7	86673433	86673633	0.375000	chr7	147188600	147188800	0.380000
chr19	23168286	23168486	0.490000	chr7	147245400	147245600	0.520000
chr6	90719163	90719363	0.370000	chr7	147288400	147288600	0.400000
chrX	26739398	26739598	0.355000	chr7	147298800	147299000	0.375000
chr6	84726351	84726551	0.365000	chr7	147304400	147304600	0.370000
chr2	230727415	230727615	0.490000	chr7	147311400	147311600	0.520000
chr2	194377079	194377279	0.295000	chr7	147345600	147345800	0.300000
chr4	133765666	133766066	0.305000	chr7	147376200	147376600	0.390000
chr1	224032124	224032324	0.550000	chr7	1474200	1474400	0.720000
chr15	100750587	100750787	0.330000	chr7	147664600	147664800	0.430000
chr7	135900669	135900869	0.435000	chr7	147702600	147702800	0.470000
chr15	66062979	66063179	0.335000	chr7	147711600	147711800	0.385000
chr10	94025405	94025605	0.320000	chr7	147789200	147789400	0.395000
chr4	70933990	70934190	0.405000	chr7	147801400	147801600	0.495000
chr20	45234947	45235147	0.385000	chr7	147803800	147804000	0.400000
chr5	49447321	49447521	0.380000	chr7	147885800	147886000	0.405000
chr12	115517138	115517338	0.385000	chr7	147911400	147911600	0.395000
chrX	33820586	33820786	0.410000	chr7	148041200	148041400	0.435000
chr8	136468292	136468492	0.480000	chr7	148084200	148084400	0.495000
chr8	36395482	36395682	0.400000	chr7	148191800	148192000	0.355000
chr2	14662956	14663156	0.445000	chr7	148242400	148242600	0.480000
chr6	73337164	73337764	0.441667	chr7	148262400	148263000	0.521667
chrY	55890266	55890466	0.000000	chr7	148285000	148285200	0.340000
chr7	53550784	53550984	0.295000	chr7	148304600	148304800	0.465000
chr18	36495463	36495663	0.475000	chr7	148331600	148331800	0.530000
chrX	54217787	54217987	0.345000	chr7	148398000	148398200	0.400000
chr12	54465577	54465777	0.395000	chr7	148420000	148420200	0.420000
chr2	51634019	51634219	0.405000	chr7	148468800	148469000	0.500000
chr14	13180457	13180657	0.000000	chr7	148504000	148504200	0.300000
chr10	56123458	56123658	0.430000	chr7	148507200	148507400	0.440000
chr7	64618181	64618381	0.430000	chr7	148527600	148527800	0.465000
chr18	31566414	31566614	0.480000	chr7	148535400	148535600	0.520000
chr3	24678512	24678712	0.460000	chr7	148557000	148557200	0.480000
chr18	18535537	18535937	0.400000	chr7	148564400	148564800	0.427500
chr13	57865660	57866060	0.420000	chr7	148570600	148571000	0.472500
chr9	130799279	130799479	0.425000	chr7	148572200	148572400	0.525000
chr2	10417594	10417794	0.450000	chr7	148575600	148575800	0.505000
chr12	773236	773436	0.325000	chr7	148581800	148582000	0.390000
chr6	136811326	136811526	0.345000	chr7	148585600	148585800	0.520000
chr1	76882149	76882349	0.360000	chr7	148598400	148598600	0.360000
chr22	47935328	47935528	0.370000	chr7	148618200	148618400	0.460000
chr9	97560823	97561023	0.485000	chr7	148620800	148621000	0.500000
chr5	18973938	18974138	0.460000	chr7	148623000	148623200	0.465000
chr3	32561884	32562284	0.395000	chr7	148628600	148629000	0.457500
chr2	224374706	224374906	0.455000	chr7	148633200	148633400	0.520000
chr3	195218657	195218857	0.440000	chr7	148670800	148671000	0.495000
chr5	57122767	57122967	0.380000	chr7	148696000	148696200	0.420000
chrX	13377985	13378185	0.360000	chr7	148697000	148697200	0.445000
chr15	46285615	46286215	0.415000	chr7	148697600	148698200	0.450000
chr10	35899048	35900848	0.457778	chr7	148698600	148700400	0.671111
chr17	56745744	56745944	0.365000	chr7	148700800	148701000	0.450000
chrX	33827513	33827713	0.365000	chr7	148701600	148701800	0.455000
chr4	25159883	25160083	0.495000	chr7	148702600	148702800	0.505000
chr7	111770818	111771418	0.441667	chr7	148706200	148706800	0.446667
chr7	75937673	75937873	0.520000	chr7	148708400	148708600	0.530000
chr5	71938114	71938314	0.460000	chr7	148714600	148714800	0.475000
chr14	39656722	39657122	0.455000	chr7	148717400	148717800	0.485000
chr12	36179057	36179257	0.380000	chr7	148719800	148720000	0.445000
chr21	30730537	30730737	0.500000	chr7	148720600	148720800	0.520000
chr18	70299683	70299883	0.290000	chr7	148721600	148721800	0.390000
chr11	68730837	68731837	0.436000	chr7	148722200	148723200	0.518000
chr4	174933484	174933684	0.415000	chr7	148733000	148733200	0.485000
chr6	31332932	31333332	0.425000	chr7	148739200	148739600	0.452500
chr11	66165338	66165538	0.430000	chr7	148747400	148747600	0.490000
chr12	21431613	21431813	0.355000	chr7	148753400	148753600	0.370000
chr3	132942208	132942408	0.415000	chr7	148773400	148773600	0.460000
chr1	55680282	55680482	0.315000	chr7	148790200	148790400	0.440000
chr16	84252676	84252876	0.565000	chr7	148802200	148802400	0.595000
chr5	134032301	134032901	0.395000	chr7	148803200	148803800	0.493333
chr22	42603009	42603209	0.510000	chr7	148804600	148804800	0.545000
chr2	41329751	41330151	0.352500	chr7	148806000	148806400	0.500000
chr9	8320013	8320213	0.375000	chr7	148815000	148815200	0.440000
chr7	101755940	101756140	0.355000	chr7	148829000	148829200	0.405000
chr1	145174766	145174966	0.480000	chr7	148839000	148839200	0.495000
chrX	70867457	70867657	0.370000	chr7	148839800	148840000	0.375000
chr7	18632534	18632934	0.375000	chr7	148847800	148848200	0.390000
chr6	152520318	152520518	0.410000	chr7	148849800	148850000	0.425000
chr7	94188927	94189127	0.365000	chr7	148850600	148850800	0.430000
chr3	185519162	185519362	0.450000	chr7	148851400	148851600	0.455000
chr7	28879246	28879446	0.375000	chr7	148852400	148852600	0.490000
chr2	220779735	220780335	0.401667	chr7	148853400	148854000	0.445000
chr6	20199109	20199309	0.375000	chr7	148855200	148855400	0.375000
chrX	45629966	45630766	0.412500	chr7	148856400	148857200	0.413750
chr11	90346382	90346782	0.267500	chr7	148863400	148863800	0.387500
chr2	241098042	241098642	0.395000	chr7	148865000	148865600	0.398333
chr2	206335584	206335984	0.380000	chr7	148866000	148866400	0.420000
chr3	149778217	149778617	0.392500	chr7	148868200	148868600	0.460000
chr16	71897613	71897813	0.500000	chr7	148869400	148869600	0.545000
chr7	117518641	117518841	0.415000	chr7	148873000	148873200	0.430000
chr2	1226308	1226908	0.435000	chr7	148873800	148874400	0.443333
chr7	133773094	133773294	0.430000	chr7	148876600	148876800	0.450000
chr14	56786533	56786733	0.375000	chr7	148877600	148877800	0.435000
chr8	44888558	44888758	0.380000	chr7	148880800	148881000	0.395000
chr2	142507109	142507309	0.280000	chr7	148882400	148882600	0.295000
chr22	37196975	37197375	0.602500	chr7	148883400	148883800	0.762500
chr2	11487458	11488858	0.463571	chr7	148884200	148885600	0.662143
chr8	44551491	44551691	0.420000	chr7	148894400	148894600	0.465000
chr9	71165417	71165617	0.450000	chr7	148899200	148899400	0.540000
chr12	8056897	8057297	0.330000	chr7	148913000	148913400	0.337500
chr18	32720821	32721021	0.405000	chr7	148914400	148914600	0.530000
chr7	50147893	50148093	0.405000	chr7	148939400	148939600	0.420000
chr4	19966029	19966829	0.491250	chr7	148940600	148941400	0.506250
chr4	181023099	181023699	0.393333	chr7	148942000	148942600	0.410000
chr2	136323747	136323947	0.490000	chr7	148959000	148959200	0.595000
chr9	25525382	25525582	0.350000	chr7	148962800	148963000	0.480000
chr10	111533748	111533948	0.285000	chr7	148963400	148963600	0.395000
chr2	53458918	53459318	0.435000	chr7	148964400	148964800	0.530000
chr16	84863469	84863669	0.550000	chr7	148966800	148967000	0.560000
chr3	33087496	33087696	0.495000	chr7	148968800	148969000	0.550000
chr5	54399151	54399351	0.380000	chr7	148972600	148972800	0.465000
chr6	85477940	85478140	0.450000	chr7	148976000	148976200	0.515000
chr3	10844313	10844513	0.540000	chr7	148976600	148976800	0.555000
chr2	105713869	105714269	0.437500	chr7	148979800	148980200	0.462500
chr3	5745194	5745394	0.390000	chr7	148982800	148983000	0.485000
chr18	78567915	78568515	0.433333	chr7	148983400	148984000	0.458333
chr20	17904857	17905657	0.400000	chr7	148986000	148986800	0.451250
chr3	16929090	16929290	0.490000	chr7	148987400	148987600	0.505000
chr22	29003451	29003651	0.500000	chr7	148988600	148988800	0.530000
chr5	38189070	38189670	0.535000	chr7	149000	149600	0.698333
chr8	12335994	12336394	0.527500	chr7	149005800	149006200	0.587500
chr21	35925488	35925688	0.530000	chr7	149007600	149007800	0.575000
chr7	64318755	64318955	0.395000	chr7	149015800	149016000	0.485000
chr2	228507259	228507459	0.465000	chr7	149027600	149027800	0.475000
chr12	126695447	126696047	0.431667	chr7	149028400	149029000	0.713333
chr6	125367162	125367362	0.420000	chr7	149041400	149041600	0.425000
chrX	138962434	138963834	0.422857	chr7	149064800	149066200	0.592857
chr1	17198167	17199167	0.554000	chr7	149071200	149072200	0.656000
chr22	16469749	16469949	0.340000	chr7	149086000	149086200	0.330000
chr22	35281779	35281979	0.325000	chr7	149087400	149087600	0.450000
chr3	149900998	149901198	0.320000	chr7	149088400	149088600	0.295000
chr12	32671248	32671648	0.520000	chr7	149090600	149091000	0.740000
chr20	28508628	28508828	0.410000	chr7	149091400	149091600	0.670000
chr10	85029225	85029425	0.360000	chr7	149093400	149093600	0.495000
chr17	46864555	46865155	0.558333	chr7	149125800	149126400	0.706667
chr6	10963942	10964142	0.525000	chr7	149126800	149127000	0.760000
chr11	30652383	30653583	0.448333	chr7	149127400	149128600	0.462500
chr7	25363748	25363948	0.395000	chr7	149133200	149133400	0.515000
chr4	342403	342603	0.420000	chr7	149140800	149141000	0.515000
chr5	32075281	32075481	0.395000	chr7	149145200	149145400	0.415000
chr1	211205990	211207190	0.439167	chr7	149146400	149147600	0.587500
chr14	70783497	70784097	0.445000	chr7	149148000	149148600	0.676667
chrX	18376749	18377149	0.440000	chr7	149149000	149149400	0.450000
chr17	25107024	25107424	0.405000	chr7	149188800	149189200	0.430000
chr10	100735100	100735300	0.575000	chr7	149195400	149195600	0.685000
chr7	3775478	3776078	0.481667	chr7	149196400	149197000	0.588333
chr16	84272979	84273579	0.435000	chr7	149209400	149210000	0.436667
chrX	142537218	142537618	0.457500	chr7	149229000	149229400	0.475000
chr8	94116356	94116556	0.485000	chr7	149230200	149230400	0.510000
chr4	35680040	35680440	0.412500	chr7	149233800	149234200	0.510000
chr16	14236450	14237050	0.470000	chr7	149239000	149239600	0.478333
chr3	191659016	191660016	0.527000	chr7	149261800	149262800	0.755000
chr12	119663878	119664478	0.483333	chr7	149284000	149284600	0.551667
chr2	240588495	240588895	0.545000	chr7	149285000	149285400	0.715000
chr3	198037444	198037644	0.475000	chr7	149285800	149286000	0.590000
chr10	93424668	93424868	0.545000	chr7	149293400	149293600	0.640000
chr6	35461896	35462096	0.435000	chr7	149310400	149310600	0.450000
chr1	38894794	38894994	0.515000	chr7	149318200	149318400	0.550000
chr17	55644602	55644802	0.405000	chr7	149320400	149320600	0.515000
chr7	74414564	74415164	0.468333	chr7	149321600	149322200	0.476667
chr2	46134442	46134642	0.485000	chr7	149331000	149331200	0.540000
chr2	92676850	92677050	0.405000	chr7	149332600	149332800	0.510000
chr13	93215080	93215280	0.460000	chr7	149355600	149355800	0.470000
chr9	74714616	74715016	0.465000	chr7	149367600	149368000	0.527500
chr22	28114146	28114346	0.445000	chr7	149374600	149374800	0.475000
chr9	35834791	35834991	0.460000	chr7	149406800	149407000	0.505000
chr3	197359184	197359584	0.462500	chr7	149415000	149415400	0.567500
chr11	133864808	133865608	0.605000	chr7	149422400	149423200	0.668750
chr1	96318865	96319265	0.445000	chr7	149456600	149457000	0.500000
chr4	76942937	76943137	0.485000	chr7	149458200	149458400	0.535000
chr2	160179867	160181267	0.466429	chr7	149459800	149461200	0.753571
chr7	154631384	154631584	0.460000	chr7	149468400	149468600	0.480000
chr3	143807005	143807205	0.505000	chr7	149475600	149475800	0.560000
chr7	101535770	101535970	0.575000	chr7	149489600	149489800	0.615000
chr15	26169244	26169844	0.408333	chr7	149494800	149495400	0.438333
chr16	3403199	3403599	0.527500	chr7	149496200	149496600	0.540000
chr7	40155941	40156141	0.540000	chr7	149497000	149497200	0.660000
chr17	77263518	77263918	0.510000	chr7	149497600	149498000	0.817500
chr11	111434606	111435006	0.427500	chr7	149498800	149499200	0.437500
chr17	78938859	78939059	0.480000	chr7	149501800	149502000	0.615000
chr2	206111407	206111607	0.460000	chr7	149552800	149553000	0.495000
chr7	98576238	98576438	0.445000	chr7	149555600	149555800	0.485000
chr17	50017944	50018144	0.380000	chr7	149559800	149560000	0.490000
chr1	58535884	58536284	0.367500	chr7	149564400	149564800	0.417500
chr5	20099706	20099906	0.430000	chr7	149599000	149599200	0.540000
chr12	12347479	12347679	0.405000	chr7	149599800	149600000	0.420000
chr3	110860408	110860608	0.380000	chr7	149600800	149601000	0.420000
chr12	118976988	118977188	0.415000	chr7	149615800	149616000	0.600000
chr6	11769203	11769403	0.510000	chr7	149621000	149621200	0.515000
chr8	65206091	65206291	0.440000	chr7	149621800	149622000	0.480000
chr17	77800477	77801077	0.435000	chr7	149623200	149623800	0.548333
chr9	89655062	89655662	0.581667	chr7	149624200	149624800	0.758333
chr11	103771047	103771247	0.475000	chr7	149625600	149625800	0.495000
chr1	155884819	155885019	0.465000	chr7	149635800	149636000	0.605000
chr1	112735950	112736150	0.380000	chr7	149650200	149650400	0.420000
chr2	146793982	146794382	0.422500	chr7	149662600	149663000	0.540000
chr1	211113999	211114399	0.490000	chr7	149690800	149691200	0.535000
chr7	144875916	144876116	0.390000	chr7	149698000	149698200	0.435000
chr9	123345587	123345787	0.490000	chr7	149704600	149704800	0.500000
chr5	155400195	155401595	0.472143	chr7	149714600	149716000	0.657857
chr14	74859782	74860182	0.482500	chr7	149719000	149719400	0.522500
chr17	35916148	35917548	0.484286	chr7	149720000	149721400	0.605714
chr10	71901866	71902066	0.525000	chr7	149725600	149725800	0.555000
chrX	116011744	116011944	0.435000	chr7	149734800	149735000	0.540000
chr9	30982543	30982743	0.445000	chr7	149741600	149741800	0.460000
chr19	11018604	11018804	0.580000	chr7	149742200	149742400	0.590000
chr2	84153614	84153814	0.360000	chr7	149744000	149744200	0.425000
chrX	106335637	106335837	0.370000	chr7	149748200	149748400	0.575000
chrX	136379173	136379773	0.420000	chr7	149753400	149754000	0.533333
chr6	114268176	114268376	0.425000	chr7	149760800	149761000	0.475000
chr5	117527622	117527822	0.490000	chr7	149761400	149761600	0.505000
chr2	129797393	129797593	0.575000	chr7	149771800	149772000	0.800000
chr9	95711499	95712899	0.493571	chr7	149772400	149773800	0.744286
chr14	65189128	65189328	0.550000	chr7	149775800	149776000	0.665000
chr11	68143985	68144185	0.510000	chr7	149776400	149776600	0.655000
chr3	177327812	177328012	0.455000	chr7	149777000	149777200	0.620000
chr3	45240585	45240785	0.500000	chr7	149783600	149783800	0.650000
chr7	4457973	4458173	0.470000	chr7	149787600	149787800	0.670000
chr1	190111552	190111752	0.420000	chr7	149790200	149790400	0.755000
chr8	32409937	32410137	0.475000	chr7	149794800	149795000	0.630000
chr9	77264064	77264264	0.415000	chr7	149796400	149796600	0.665000
chr17	50589441	50589841	0.535000	chr7	149799800	149800200	0.585000
chr1	57443986	57444186	0.515000	chr7	149805000	149805200	0.520000
chrX	138290458	138291058	0.400000	chr7	149813000	149813600	0.606667
chr8	33802193	33802793	0.515000	chr7	149821400	149822000	0.670000
chr15	75187575	75187975	0.532500	chr7	149822400	149822800	0.675000
chrX	155149116	155149516	0.447500	chr7	149825400	149825800	0.602500
chr6	197968	198568	0.490000	chr7	149827600	149828200	0.636667
chr2	145603520	145603720	0.365000	chr7	149832400	149832600	0.445000
chr11	111241759	111241959	0.545000	chr7	149838200	149838400	0.685000
chr7	64944818	64945018	0.530000	chr7	149838800	149839000	0.655000
chr4	159854005	159854205	0.425000	chr7	149846800	149847000	0.420000
chr6	134166095	134166295	0.460000	chr7	149850200	149850400	0.560000
chr22	12518606	12518806	0.380000	chr7	149854800	149855000	0.520000
chr3	57979776	57980176	0.525000	chr7	149855400	149855800	0.535000
chr3	131022717	131022917	0.480000	chr7	149861400	149861600	0.645000
chr18	56974949	56975149	0.550000	chr7	149865600	149865800	0.560000
chr3	41050260	41050460	0.535000	chr7	149866800	149867000	0.570000
chr2	203873698	203873898	0.445000	chr7	149870000	149870200	0.475000
chr1	110586180	110586380	0.520000	chr7	149872800	149873000	0.565000
chrX	153845081	153845681	0.441667	chr7	149873400	149874000	0.721667
chr13	40158554	40159154	0.480000	chr7	149883600	149884200	0.535000
chr14	66154094	66154294	0.480000	chr7	149947400	149947600	0.575000
chr8	18926890	18927090	0.445000	chr7	149950400	149950600	0.450000
chr6	84958844	84959044	0.485000	chr7	149961000	149961200	0.490000
chr3	156664385	156664585	0.460000	chr7	149978600	149978800	0.475000
chr10	77713846	77714046	0.580000	chr7	150000	150200	0.670000
chr21	39580712	39580912	0.420000	chr7	150001200	150001400	0.435000
chr16	87654707	87654907	0.655000	chr7	150049000	150049200	0.735000
chr2	70209112	70209312	0.495000	chr7	150060600	150060800	0.540000
chrX	43894597	43894797	0.365000	chr7	15007600	15007800	0.485000
chr4	12504781	12504981	0.340000	chr7	150096600	150096800	0.430000
chrX	64958833	64959033	0.435000	chr7	150110600	150110800	0.675000
chr2	105072531	105072731	0.350000	chr7	15016200	15016400	0.410000
chr10	37909539	37909939	0.465000	chr7	150199200	150199600	0.470000
chr3	175365496	175365696	0.310000	chr7	150207000	150207200	0.345000
chr10	115719910	115720310	0.452500	chr7	150237400	150237800	0.525000
chr6	131123064	131123264	0.410000	chr7	150267000	150267200	0.480000
chr1	117783554	117784354	0.461250	chr7	150268400	150269200	0.560000
chr8	64466455	64466655	0.385000	chr7	150276200	150276400	0.430000
chr8	69538186	69538386	0.355000	chr7	150283800	150284000	0.445000
chr12	114545771	114545971	0.490000	chr7	150286200	150286400	0.510000
chr15	33368326	33368526	0.460000	chr7	150290400	150290600	0.490000
chr12	47846811	47847011	0.525000	chr7	150295800	150296000	0.570000
chr1	116652520	116653120	0.435000	chr7	150296600	150297200	0.475000
chr9	103364883	103365083	0.460000	chr7	150303000	150303200	0.465000
chr8	131331626	131331826	0.340000	chr7	150305400	150305600	0.545000
chr15	23177605	23179005	0.455000	chr7	150312800	150314200	0.480000
chr8	45818385	45818585	0.410000	chr7	150318200	150318400	0.435000
chrX	3517175	3517375	0.430000	chr7	150321000	150321200	0.465000
chr7	17981712	17983312	0.395000	chr7	150322400	150324000	0.585000
chr9	128402386	128402586	0.485000	chr7	150325400	150325600	0.500000
chr9	32195475	32195875	0.345000	chr7	15033000	15033400	0.430000
chr5	151997245	151997645	0.442500	chr7	150340400	150340800	0.697500
chr8	130479119	130479519	0.392500	chr7	150355200	150355600	0.405000
chr20	918206	918406	0.455000	chr7	150357400	150357600	0.530000
chr8	48141718	48142318	0.465000	chr7	150363600	150364200	0.513333
chr20	44550790	44551190	0.397500	chr7	150366000	150366400	0.447500
chr9	39360478	39360678	0.580000	chr7	150368000	150368200	0.640000
chr5	105803235	105805035	0.426111	chr7	150368600	150370400	0.647778
chr8	119649152	119649352	0.555000	chr7	150373600	150373800	0.590000
chr17	63933780	63933980	0.515000	chr7	150374400	150374600	0.550000
chr16	60290081	60290681	0.380000	chr7	150375800	150376400	0.436667
chr3	162209549	162209749	0.380000	chr7	150377400	150377600	0.435000
chr4	50284091	50284291	0.390000	chr7	150378400	150378600	0.580000
chr1	122030530	122031130	0.425000	chr7	150379000	150379600	0.751667
chrX	55714351	55714551	0.395000	chr7	150380000	150380200	0.570000
chr1	145260069	145260269	0.385000	chr7	150383800	150384000	0.650000
chr1	64635144	64635344	0.465000	chr7	150384600	150384800	0.575000
chr3	129601089	129601489	0.547500	chr7	150388800	150389200	0.562500
chr3	69940671	69940871	0.450000	chr7	150398800	150399000	0.525000
chr11	9311715	9312515	0.446250	chr7	150399800	150400600	0.498750
chr11	18306111	18306311	0.465000	chr7	150402200	150402400	0.525000
chr13	20365195	20367195	0.486500	chr7	150404200	150406200	0.607000
chr10	121417675	121418075	0.390000	chr7	150407000	150407400	0.522500
chr14	31314035	31314435	0.497500	chr7	150408800	150409200	0.560000
chr13	89526005	89526205	0.350000	chr7	150418000	150418200	0.440000
chr5	16656692	16656892	0.425000	chr7	150421200	150421400	0.505000
chr11	15298931	15299131	0.370000	chr7	15042800	15043000	0.340000
chr1	91561903	91562103	0.480000	chr7	150428800	150429000	0.540000
chr8	69663348	69663548	0.455000	chr7	150432400	150432600	0.480000
chr15	70338157	70338357	0.435000	chr7	150433600	150433800	0.470000
chr13	102591412	102592012	0.425000	chr7	150435400	150436000	0.535000
chr1	214061023	214061223	0.360000	chr7	150440000	150440200	0.395000
chr17	62629132	62629332	0.650000	chr7	1504400	1504600	0.750000
chr21	18395928	18396128	0.405000	chr7	15044200	15044400	0.445000
chr19	33933657	33934057	0.462500	chr7	150443800	150444200	0.565000
chrX	80473709	80473909	0.375000	chr7	150448800	150449000	0.545000
chr20	61124988	61125988	0.522000	chr7	150450800	150451800	0.605000
chr19	34122677	34122877	0.450000	chr7	150452200	150452400	0.505000
chr2	58253416	58253616	0.390000	chr7	150477400	150477600	0.465000
chr18	55891103	55891303	0.340000	chr7	150479200	150479400	0.350000
chr4	96447479	96447679	0.405000	chr7	150481600	150481800	0.445000
chr6	19975454	19975654	0.370000	chr7	150483600	150483800	0.380000
chr10	108111115	108111315	0.415000	chr7	150484200	150484400	0.420000
chr9	99965732	99965932	0.315000	chr7	150489800	150490000	0.320000
chrX	61181597	61181997	0.407500	chr7	150502600	150503000	0.410000
chr1	31055086	31055486	0.452500	chr7	150505800	150506200	0.462500
chr11	14183133	14183333	0.375000	chr7	150511200	150511400	0.430000
chr12	110487354	110487554	0.410000	chr7	150514800	150515000	0.515000
chr9	19588414	19588614	0.365000	chr7	150552800	150553000	0.415000
chrY	8012982	8013182	0.390000	chr7	150556800	150557000	0.430000
chr3	193228883	193229083	0.385000	chr7	150564200	150564400	0.395000
chrX	6864022	6864222	0.425000	chr7	150567200	150567400	0.505000
chr13	31430962	31431162	0.415000	chr7	150568000	150568200	0.475000
chr1	24375657	24375857	0.445000	chr7	150568800	150569000	0.505000
chr3	25104893	25105093	0.340000	chr7	150570600	150570800	0.480000
chr2	34746111	34746311	0.335000	chr7	150580800	150581000	0.395000
chr3	41924558	41925158	0.426667	chr7	150586600	150587200	0.465000
chr6	36128593	36128793	0.570000	chr7	1506000	1506200	0.670000
chrY	8942288	8942488	0.345000	chr7	150603800	150604000	0.370000
chr2	125404001	125404201	0.500000	chr7	150631600	150631800	0.540000
chr12	115206532	115206932	0.490000	chr7	150632200	150632600	0.500000
chr4	73412894	73413094	0.300000	chr7	150664000	150664200	0.440000
chr3	160775138	160775338	0.440000	chr7	150666000	150666200	0.460000
chr12	60391101	60391301	0.355000	chr7	150666600	150666800	0.455000
chr4	46953839	46954039	0.430000	chr7	150668400	150668600	0.480000
chr4	186563539	186563739	0.335000	chr7	150676400	150676600	0.360000
chr14	39316477	39316677	0.390000	chr7	150677000	150677200	0.425000
chr1	63692060	63692260	0.415000	chr7	150685600	150685800	0.440000
chr11	130538085	130538285	0.465000	chr7	1507000	1507200	0.580000
chr16	78473253	78473453	0.470000	chr7	150716400	150716600	0.485000
chr2	115133632	115133832	0.400000	chr7	150718200	150718400	0.385000
chr3	140780139	140780339	0.415000	chr7	150732000	150732200	0.420000
chr9	71353155	71353355	0.445000	chr7	150737400	150737600	0.540000
chr1	157169593	157169793	0.380000	chr7	150740000	150740200	0.415000
chr3	172246419	172246619	0.430000	chr7	150751800	150752000	0.445000
chrX	122959231	122959431	0.410000	chr7	150753400	150753600	0.455000
chr9	133628061	133628461	0.437500	chr7	150754200	150754600	0.442500
chr14	31577168	31577368	0.345000	chr7	150755600	150755800	0.510000
chr1	36335314	36335514	0.460000	chr7	150778800	150779000	0.465000
chr8	9481863	9482863	0.366000	chr7	150780400	150781400	0.439000
chr4	55536710	55536910	0.395000	chr7	150784200	150784400	0.465000
chr14	67578907	67579107	0.485000	chr7	150785000	150785200	0.545000
chr13	60317884	60318684	0.382500	chr7	150785600	150786400	0.446250
chr3	179601287	179601487	0.450000	chr7	150787800	150788000	0.455000
chr1	115109067	115109267	0.355000	chr7	150788600	150788800	0.455000
chr2	144373720	144374120	0.367500	chr7	150800	151200	0.567500
chr3	110995428	110995628	0.390000	chr7	150823600	150823800	0.430000
chr5	87317016	87317216	0.490000	chr7	150824400	150824600	0.525000
chr11	14469393	14469593	0.390000	chr7	1508400	1508600	0.430000
chr17	51425977	51426377	0.437500	chr7	150875800	150876200	0.447500
chr2	140898093	140898693	0.446667	chr7	150876800	150877400	0.550000
chr15	88053947	88054147	0.425000	chr7	150897600	150897800	0.510000
chr20	25103223	25103423	0.470000	chr7	150898600	150898800	0.600000
chr5	151542992	151543192	0.470000	chr7	150902400	150902600	0.550000
chrX	51597698	51598098	0.450000	chr7	150903600	150904000	0.515000
chr2	152073020	152073220	0.380000	chr7	150909200	150909400	0.505000
chr6	126297653	126298053	0.425000	chr7	150911000	150911400	0.550000
chr14	44159710	44160310	0.401667	chr7	150927800	150928400	0.421667
chr1	59006656	59007056	0.480000	chr7	150931200	150931600	0.500000
chr22	34925332	34925932	0.440000	chr7	150937800	150938400	0.541667
chr10	73941504	73942104	0.476667	chr7	150939200	150939800	0.495000
chr9	102756604	102756804	0.415000	chr7	150942200	150942400	0.615000
chr2	30935438	30935638	0.530000	chr7	150943200	150943400	0.575000
chr12	86893196	86893796	0.501667	chr7	150944200	150944800	0.566667
chr13	113579837	113580037	0.525000	chr7	150945200	150945400	0.675000
chr20	23826856	23827056	0.575000	chr7	150946600	150946800	0.635000
chr11	98151223	98153023	0.406667	chr7	150947400	150949200	0.643889
chr12	34966962	34967162	0.355000	chr7	15094800	15095000	0.425000
chr1	182954176	182954376	0.490000	chr7	150949600	150949800	0.585000
chr4	104373169	104373369	0.520000	chr7	150950200	150950400	0.635000
chr14	60614112	60615112	0.477000	chr7	150950800	150951800	0.630000
chr7	48476491	48476891	0.450000	chr7	150952600	150953000	0.637500
chr16	23401265	23401665	0.482500	chr7	150953400	150953800	0.597500
chr12	20090956	20093356	0.477083	chr7	150954200	150956600	0.653333
chr13	25863930	25864330	0.417500	chr7	150957200	150957600	0.627500
chr18	55192182	55192982	0.478750	chr7	150958600	150959400	0.553750
chr12	36173245	36174045	0.382500	chr7	150959800	150960600	0.456250
chr12	109338537	109338737	0.525000	chr7	150961200	150961400	0.540000
chr11	6954064	6954464	0.582500	chr7	150961800	150962200	0.627500
chr5	100392407	100392607	0.595000	chr7	150963000	150963200	0.700000
chr5	47812869	47813069	0.400000	chr7	150964200	150964400	0.575000
chr17	71824428	71824628	0.380000	chr7	150964800	150965000	0.630000
chr14	30206571	30206971	0.500000	chr7	150966000	150966400	0.552500
chr13	29471569	29471769	0.545000	chr7	150968800	150969000	0.595000
chr8	7577265	7577465	0.490000	chr7	150969600	150969800	0.595000
chr2	85478629	85478829	0.515000	chr7	150971400	150971600	0.615000
chr13	31294580	31296380	0.507778	chr7	150973600	150975400	0.665556
chrX	86984130	86984930	0.481250	chr7	150976600	150977400	0.582500
chr2	224179067	224180467	0.452857	chr7	150978200	150979600	0.684286
chr22	32764694	32764894	0.475000	chr7	150984000	150984200	0.535000
chr14	67183755	67183955	0.505000	chr7	150986200	150986400	0.635000
chr1	11753012	11753212	0.520000	chr7	150988600	150988800	0.640000
chr9	112197924	112198324	0.480000	chr7	150992800	150993200	0.597500
chr11	128909214	128909414	0.535000	chr7	150993800	150994000	0.705000
chr2	228378210	228378410	0.475000	chr7	150994600	150994800	0.700000
chr10	40023895	40024095	0.390000	chr7	150996400	150996600	0.660000
chr6	34086274	34086674	0.565000	chr7	150997000	150997400	0.612500
chr5	76411860	76412060	0.460000	chr7	151001000	151001200	0.535000
chr8	136519531	136519731	0.420000	chr7	151003600	151003800	0.535000
chr14	71210348	71210548	0.530000	chr7	151007600	151007800	0.650000
chr5	170468656	170469456	0.448750	chr7	151008200	151009000	0.578750
chr3	33683465	33684065	0.493333	chr7	151010600	151011200	0.613333
chr13	97115249	97115449	0.515000	chr7	151011800	151012000	0.550000
chr8	395233	396233	0.515000	chr7	151013000	151014000	0.671000
chr2	20090912	20091112	0.430000	chr7	151014400	151014600	0.440000
chr14	71955231	71956631	0.435000	chr7	151017800	151019200	0.684286
chr9	4201915	4202115	0.520000	chr7	151019600	151019800	0.595000
chr10	10198352	10198552	0.510000	chr7	151020600	151020800	0.515000
chr6	80844374	80844574	0.470000	chr7	151024400	151024600	0.550000
chr5	97465511	97465711	0.265000	chr7	151026400	151026600	0.510000
chr1	228662314	228662514	0.385000	chr7	151027200	151027400	0.470000
chr2	96936867	96937467	0.523333	chr7	151028200	151028800	0.608333
chr5	43095981	43096181	0.500000	chr7	151033000	151033200	0.555000
chr14	77865334	77866134	0.480000	chr7	151039400	151040200	0.581250
chr17	48615825	48616225	0.485000	chr7	151043400	151043800	0.662500
chr6	108472706	108473106	0.527500	chr7	151047000	151047400	0.582500
chr4	144153279	144153479	0.555000	chr7	151051200	151051400	0.760000
chr8	63445371	63445571	0.430000	chr7	151053200	151053400	0.605000
chr1	182183790	182184390	0.488333	chr7	151056400	151057000	0.563333
chr8	113434702	113435702	0.534000	chr7	151057800	151058800	0.619000
chr12	132537029	132537629	0.580000	chr7	151059400	151060000	0.746667
chr12	124705001	124705401	0.502500	chr7	151060600	151061000	0.617500
chr14	93045628	93047028	0.527857	chr7	151062200	151063600	0.655000
chr16	21198700	21198900	0.480000	chr7	151064200	151064400	0.675000
chr3	25545543	25545743	0.605000	chr7	151070400	151070600	0.635000
chr19	5793261	5793461	0.540000	chr7	151076000	151076200	0.640000
chr13	51633085	51633285	0.600000	chr7	151077000	151077200	0.680000
chrX	68571277	68571877	0.465000	chr7	151077800	151078400	0.561667
chr8	23846572	23846772	0.505000	chr7	1510800	1511000	0.720000
chrX	151076138	151076538	0.517500	chr7	151080600	151081000	0.745000
chr5	176074833	176075433	0.553333	chr7	151081600	151082200	0.641667
chrX	1022264	1022664	0.557500	chr7	151083400	151083800	0.722500
chr12	72085715	72085915	0.365000	chr7	151085000	151085200	0.400000
chr3	48368819	48369019	0.425000	chr7	151086000	151086200	0.695000
chr1	184096249	184097649	0.430000	chr7	151086600	151088000	0.735714
chr2	101087207	101087407	0.470000	chr7	151088800	151089000	0.555000
chr16	83921230	83921430	0.495000	chr7	151089400	151089600	0.575000
chr1	183924532	183924732	0.440000	chr7	151091400	151091600	0.540000
chr7	40508067	40508267	0.460000	chr7	151095200	151095400	0.570000
chrX	140379585	140379785	0.370000	chr7	151105000	151105200	0.455000
chr4	184737507	184738107	0.496667	chr7	151108200	151108800	0.581667
chr5	134565259	134565859	0.520000	chr7	151109400	151110000	0.556667
chr2	43074764	43074964	0.550000	chr7	151111200	151111400	0.595000
chr10	44817696	44817896	0.450000	chr7	151112000	151112200	0.520000
chr5	169680705	169680905	0.400000	chr7	151113800	151114000	0.590000
chr19	4264071	4264271	0.545000	chr7	151114800	151115000	0.820000
chr12	12918115	12918315	0.540000	chr7	151115400	151115600	0.840000
chr22	48590070	48590270	0.580000	chr7	151116200	151116400	0.665000
chr20	51504897	51505097	0.425000	chr7	151117600	151117800	0.575000
chrX	119807908	119808108	0.535000	chr7	151124000	151124200	0.625000
chr3	154076703	154076903	0.420000	chr7	151139200	151139400	0.685000
chr13	69753674	69754074	0.425000	chr7	151142600	151143000	0.625000
chr2	18212163	18212363	0.405000	chr7	151167600	151167800	0.765000
chr21	31085866	31086266	0.485000	chr7	151168200	151168600	0.680000
chr1	17795009	17795209	0.460000	chr7	151172600	151172800	0.630000
chr9	65576577	65576777	0.545000	chr7	151174800	151175000	0.680000
chr19	38562976	38563176	0.585000	chr7	151191600	151191800	0.625000
chr13	45872718	45873118	0.542500	chr7	151204400	151204800	0.682500
chr15	49502362	49502762	0.435000	chr7	151207000	151207400	0.442500
chr17	35589550	35589750	0.445000	chr7	151224000	151224200	0.540000
chr5	4454529	4454729	0.375000	chr7	151226000	151226200	0.485000
chrX	144396877	144397277	0.497500	chr7	151227200	151227600	0.602500
chr11	66897956	66898156	0.425000	chr7	151228400	151228600	0.490000
chr2	45650310	45650510	0.605000	chr7	151232400	151232600	0.715000
chrX	32633732	32634332	0.486667	chr7	151233200	151233800	0.550000
chr7	73223039	73223239	0.555000	chr7	151243600	151243800	0.565000
chr10	125379226	125379426	0.425000	chr7	151244400	151244600	0.460000
chr9	33241055	33241255	0.535000	chr7	151245600	151245800	0.765000
chr1	98960784	98960984	0.480000	chr7	151247000	151247200	0.620000
chr7	141462315	141462915	0.520000	chr7	151247600	151248200	0.628333
chr20	14742946	14743546	0.405000	chr7	151248800	151249400	0.713333
chr17	30843576	30843776	0.395000	chr7	151249800	151250000	0.620000
chr2	217245969	217246769	0.488750	chr7	151251400	151252200	0.750000
chr7	118148658	118148858	0.445000	chr7	151260000	151260200	0.495000
chr12	8102854	8103054	0.390000	chr7	15126800	15127000	0.415000
chr6	166981049	166981249	0.390000	chr7	151272000	151272200	0.445000
chr14	65012486	65012686	0.520000	chr7	151273000	151273200	0.575000
chrX	300797	300997	0.560000	chr7	151273800	151274000	0.615000
chr19	20914244	20914444	0.485000	chr7	151274400	151274600	0.620000
chr10	122457419	122457619	0.465000	chr7	151277200	151277400	0.625000
chr21	42614968	42615768	0.536250	chr7	1512800	1513600	0.618750
chr19	57458269	57458469	0.550000	chr7	151303600	151303800	0.750000
chr2	89797127	89797327	0.305000	chr7	15130800	15131000	0.270000
chr6	98986859	98987059	0.425000	chr7	151309400	151309600	0.565000
chrX	18120020	18120220	0.555000	chr7	151310800	151311000	0.565000
chr12	102474153	102474353	0.390000	chr7	151311600	151311800	0.510000
chr14	54274851	54275051	0.440000	chr7	151314000	151314200	0.615000
chr2	92215622	92215822	0.375000	chr7	151315200	151315400	0.440000
chr1	237098733	237099133	0.447500	chr7	151339600	151340000	0.477500
chr4	166795989	166796189	0.455000	chr7	151341600	151341800	0.745000
chrX	27707292	27707492	0.305000	chr7	151342400	151342600	0.325000
chrX	126436740	126437340	0.380000	chr7	151349800	151350400	0.521667
chr5	179653301	179653501	0.470000	chr7	151351200	151351400	0.495000
chr8	15157178	15157378	0.495000	chr7	151352000	151352200	0.505000
chr18	154625	154825	0.500000	chr7	151368200	151368400	0.630000
chr18	79781396	79781596	0.530000	chr7	151371400	151371600	0.585000
chr4	100043749	100044149	0.397500	chr7	151381400	151381800	0.765000
chr7	75142473	75142673	0.510000	chr7	151382200	151382400	0.620000
chr7	56198440	56198640	0.490000	chr7	151390400	151390600	0.545000
chr22	37239035	37239435	0.522500	chr7	151391000	151391400	0.592500
chr6	32200660	32200860	0.535000	chr7	151393800	151394000	0.555000
chr21	10746639	10746839	0.345000	chr7	151395600	151395800	0.665000
chr19	15060060	15060260	0.525000	chr7	151398800	151399000	0.600000
chr15	21155659	21156059	0.487500	chr7	151400600	151401000	0.507500
chr9	62079497	62079897	0.432500	chr7	151404200	151404600	0.597500
chr5	79054379	79054979	0.363333	chr7	151408800	151409400	0.586667
chr5	97348497	97348697	0.470000	chr7	151411600	151411800	0.575000
chr2	113104946	113105146	0.460000	chr7	151415800	151416000	0.480000
chr2	207374528	207374928	0.530000	chr7	151429800	151430200	0.557500
chr19	46535217	46535417	0.600000	chr7	151433000	151433200	0.625000
chr10	107444948	107445148	0.425000	chr7	151441600	151441800	0.455000
chr5	136611151	136611751	0.391667	chr7	151448400	151449000	0.661667
chr6	20400065	20400265	0.530000	chr7	151469400	151469600	0.570000
chr5	34794702	34794902	0.385000	chr7	151485400	151485600	0.415000
chr7	31772501	31772701	0.345000	chr7	151488200	151488400	0.340000
chr5	176386190	176386390	0.390000	chr7	151492000	151492200	0.460000
chr7	93169630	93169830	0.520000	chr7	151495800	151496000	0.525000
chr1	205055481	205055881	0.490000	chr7	151497400	151497800	0.510000
chr1	226319083	226319283	0.430000	chr7	151504000	151504200	0.465000
chr3	142492324	142492524	0.395000	chr7	151507200	151507400	0.410000
chr1	214832876	214833076	0.320000	chr7	151512000	151512200	0.340000
chr8	81449997	81450197	0.365000	chr7	151515000	151515200	0.360000
chr21	41324308	41324508	0.500000	chr7	151518200	151518400	0.580000
chr22	20948576	20950576	0.458500	chr7	151519000	151521000	0.692500
chr18	4184889	4185089	0.405000	chr7	151550600	151550800	0.410000
chr21	25848130	25848330	0.390000	chr7	151567000	151567200	0.465000
chr17	45517799	45517999	0.475000	chr7	151616600	151616800	0.525000
chr16	28399199	28399599	0.445000	chr7	151626400	151626800	0.455000
chr1	116112031	116112231	0.465000	chr7	151631600	151631800	0.475000
chr4	24329322	24329522	0.560000	chr7	151632400	151632600	0.820000
chr10	73635824	73636024	0.535000	chr7	151633000	151633200	0.595000
chr7	116390597	116390797	0.290000	chr7	151651200	151651400	0.445000
chrX	155058013	155058213	0.500000	chr7	151673000	151673200	0.515000
chr10	19217319	19217719	0.420000	chr7	151677600	151678000	0.460000
chr10	29624225	29624425	0.510000	chr7	151679200	151679400	0.605000
chr4	90525666	90525866	0.480000	chr7	151680000	151680200	0.510000
chr21	44667264	44667464	0.500000	chr7	151687600	151687800	0.570000
chr3	131687204	131687404	0.295000	chr7	151699200	151699400	0.545000
chr3	99252500	99252700	0.405000	chr7	151700000	151700200	0.420000
chr12	113108494	113108694	0.455000	chr7	151705600	151705800	0.500000
chr11	96235816	96236016	0.460000	chr7	151721800	151722000	0.535000
chr4	21444064	21444264	0.390000	chr7	151725200	151725400	0.545000
chr20	3683886	3684086	0.545000	chr7	151727800	151728000	0.560000
chr2	233119997	233120197	0.525000	chr7	151736600	151736800	0.565000
chr7	53482823	53483023	0.430000	chr7	151743000	151743200	0.490000
chr17	63910747	63911147	0.572500	chr7	151745200	151745600	0.580000
chr4	174073501	174073701	0.505000	chr7	151754200	151754400	0.565000
chr1	37291701	37291901	0.470000	chr7	151756200	151756400	0.530000
chr21	35881557	35881757	0.515000	chr7	151759600	151759800	0.585000
chr19	34626588	34626988	0.425000	chr7	151769000	151769400	0.472500
chrX	12926471	12927071	0.395000	chr7	151782600	151783200	0.648333
chr3	100171976	100172776	0.432500	chr7	151793600	151794400	0.571250
chr8	135333955	135334355	0.527500	chr7	151795400	151795800	0.565000
chrX	137922818	137923218	0.397500	chr7	151796400	151796800	0.572500
chr2	189689857	189690257	0.285000	chr7	151797800	151798200	0.475000
chr2	239651963	239652163	0.360000	chr7	151799200	151799400	0.460000
chr7	3426843	3427043	0.365000	chr7	151805400	151805600	0.380000
chr17	39859546	39860146	0.421667	chr7	151806000	151806600	0.483333
chr20	25585668	25586068	0.532500	chr7	151807800	151808200	0.545000
chr20	63124189	63124389	0.570000	chr7	151809000	151809200	0.580000
chr7	149310949	149311149	0.460000	chr7	151810600	151810800	0.520000
chr1	199724835	199725435	0.430000	chr7	151837800	151838400	0.611667
chr1	222559782	222560182	0.422500	chr7	151839000	151839400	0.550000
chr13	70260531	70260931	0.392500	chr7	151844400	151844800	0.470000
chr14	91890469	91890869	0.492500	chr7	151847800	151848200	0.512500
chr10	13827708	13828708	0.488000	chr7	151851200	151852200	0.558000
chr5	134218961	134219161	0.390000	chr7	151855200	151855400	0.640000
chr22	30040160	30040360	0.545000	chr7	151863400	151863600	0.555000
chr16	53541857	53542057	0.550000	chr7	151872000	151872200	0.575000
chr14	33289197	33291597	0.404583	chr7	151875200	151877600	0.664167
chr1	17348464	17348664	0.450000	chr7	151890400	151890600	0.630000
chr11	57161009	57161609	0.413333	chr7	151917800	151918400	0.450000
chr9	6389149	6389549	0.402500	chr7	151920400	151920800	0.460000
chrX	20426738	20427538	0.408750	chr7	151923200	151924000	0.452500
chr18	14604409	14604609	0.335000	chr7	151925800	151926000	0.410000
chr7	17816193	17816593	0.412500	chr7	151932200	151932600	0.415000
chr2	216648434	216648634	0.480000	chr7	151933400	151933600	0.485000
chr1	185868516	185868916	0.335000	chr7	151936200	151936600	0.357500
chr1	206336723	206336923	0.360000	chr7	151937400	151937600	0.365000
chrX	53651266	53651466	0.405000	chr7	151940200	151940400	0.420000
chr3	58606733	58606933	0.455000	chr7	151969400	151969600	0.505000
chr9	10978892	10979292	0.440000	chr7	15198600	15199000	0.470000
chr7	148189801	148190001	0.430000	chr7	151990600	151990800	0.490000
chr1	52300930	52301130	0.540000	chr7	151992400	151992600	0.615000
chr16	3413020	3413220	0.525000	chr7	152011400	152011600	0.555000
chr1	172020586	172020986	0.480000	chr7	152025400	152025800	0.750000
chr11	57901242	57901642	0.480000	chr7	152027800	152028200	0.510000
chr3	64983441	64983641	0.455000	chr7	152030200	152030400	0.525000
chr12	130326907	130327307	0.352500	chr7	152030800	152031200	0.467500
chr3	117487842	117488042	0.435000	chr7	152076400	152076600	0.480000
chr4	181307879	181308079	0.390000	chr7	152082400	152082600	0.415000
chr13	10123819	10124019	0.000000	chr7	152143200	152143400	0.390000
chr5	47798586	47798786	0.395000	chr7	152145000	152145200	0.455000
chr10	132041914	132042114	0.525000	chr7	152146200	152146400	0.530000
chr2	176584866	176585066	0.315000	chr7	152149600	152149800	0.380000
chr2	95184636	95185036	0.395000	chr7	152158800	152159200	0.432500
chr8	116754647	116755447	0.381250	chr7	152176800	152177600	0.387500
chr21	23466149	23466349	0.410000	chr7	152180800	152181000	0.515000
chr8	56373278	56373478	0.465000	chr7	152197000	152197200	0.485000
chr14	63333517	63333717	0.350000	chr7	15219800	15220000	0.400000
chr22	17126333	17126733	0.460000	chr7	152287000	152287400	0.500000
chr7	19722866	19723066	0.285000	chr7	152313400	152313600	0.310000
chr8	111669626	111669826	0.310000	chr7	152314200	152314400	0.350000
chr5	31731883	31732083	0.440000	chr7	152336800	152337000	0.445000
chr2	23283860	23284060	0.420000	chr7	152341400	152341600	0.445000
chr10	57971379	57971579	0.385000	chr7	152362200	152362400	0.430000
chr21	41931775	41931975	0.640000	chr7	152366800	152367000	0.730000
chr17	32228843	32229043	0.360000	chr7	15237000	15237200	0.365000
chr19	14323930	14324130	0.550000	chr7	152435200	152435400	0.610000
chr5	16946591	16947591	0.463000	chr7	152435800	152436800	0.807000
chr6	83194725	83195525	0.350000	chr7	152437600	152438400	0.378750
chr7	39488910	39489110	0.505000	chr7	152441200	152441400	0.550000
chr8	69742457	69742657	0.390000	chr7	152450000	152450200	0.420000
chr5	118308111	118308511	0.372500	chr7	152458800	152459200	0.425000
chr4	79555618	79555818	0.475000	chr7	152460000	152460200	0.555000
chr3	156399285	156399485	0.430000	chr7	152460600	152460800	0.435000
chr11	10479793	10481393	0.446250	chr7	152463600	152465200	0.688125
chr11	46205412	46205612	0.385000	chr7	152470800	152471000	0.460000
chr4	100233434	100233634	0.255000	chr7	152512800	152513000	0.450000
chr5	5581970	5582170	0.425000	chr7	152520800	152521000	0.430000
chr18	23607865	23608065	0.540000	chr7	152553800	152554000	0.605000
chr7	26070868	26071068	0.355000	chr7	152565000	152565200	0.510000
chr7	103798672	103798872	0.440000	chr7	152584800	152585000	0.480000
chr6	4969562	4969762	0.405000	chr7	152662200	152662400	0.545000
chr13	100857419	100857619	0.475000	chr7	152667200	152667400	0.530000
chr5	21493521	21493721	0.465000	chr7	152668000	152668200	0.350000
chr9	119116110	119116310	0.425000	chr7	152674800	152675000	0.430000
chr10	54051620	54051820	0.425000	chr7	152675400	152675600	0.545000
chr1	32461250	32461650	0.490000	chr7	152676000	152676400	0.640000
chr20	43544130	43544330	0.430000	chr7	152699800	152700000	0.490000
chr4	51281893	51282093	0.355000	chr7	152707000	152707200	0.470000
chr2	101200609	101200809	0.385000	chr7	152711400	152711600	0.425000
chr9	69394624	69394824	0.490000	chr7	152743600	152743800	0.510000
chr1	87100461	87100661	0.465000	chr7	152759600	152759800	0.725000
chr1	72538410	72539010	0.505000	chr7	152760200	152760800	0.506667
chr2	200488188	200488388	0.370000	chr7	152761200	152761400	0.450000
chr17	24008824	24009024	0.415000	chr7	152775400	152775600	0.500000
chr19	53157839	53158039	0.490000	chr7	152784600	152784800	0.530000
chr17	55636306	55636506	0.390000	chr7	152793800	152794000	0.490000
chr9	119785598	119785798	0.460000	chr7	152794600	152794800	0.470000
chr16	57267157	57267357	0.475000	chr7	152804400	152804600	0.585000
chr14	71723266	71723466	0.430000	chr7	152806600	152806800	0.485000
chr2	11001209	11001409	0.480000	chr7	152813000	152813200	0.495000
chrX	48344086	48344286	0.545000	chr7	152814000	152814200	0.615000
chr16	87262498	87262898	0.437500	chr7	152823400	152823800	0.460000
chrX	97216207	97216407	0.385000	chr7	152826000	152826200	0.450000
chr10	24042308	24042508	0.450000	chr7	152833400	152833600	0.480000
chr22	20163073	20163273	0.580000	chr7	152840800	152841000	0.640000
chr21	12492178	12492378	0.400000	chr7	152841400	152841600	0.465000
chr8	5014024	5014224	0.470000	chr7	152842600	152842800	0.480000
chr5	72857127	72857327	0.470000	chr7	152859800	152860000	0.585000
chr3	50298102	50298502	0.577500	chr7	152894400	152894800	0.650000
chrY	12017005	12017205	0.370000	chr7	152968600	152968800	0.450000
chr15	87547679	87547879	0.410000	chr7	152990000	152990200	0.450000
chr18	17368629	17369829	0.399167	chr7	1530600	1531800	0.775000
chr8	82373674	82373874	0.370000	chr7	153062000	153062200	0.530000
chr12	75888696	75888896	0.350000	chr7	15313400	15313600	0.370000
chr6	118066348	118066548	0.475000	chr7	153190600	153190800	0.495000
chr10	30519649	30519849	0.440000	chr7	153193200	153193400	0.660000
chr1	51568351	51568951	0.481667	chr7	1532600	1533200	0.555000
chrX	117377081	117377281	0.465000	chr7	153314200	153314400	0.475000
chr11	20603788	20604188	0.510000	chr7	1533800	1534200	0.657500
chr9	12146210	12146410	0.440000	chr7	153381600	153381800	0.490000
chr19	16713850	16714650	0.477500	chr7	153397600	153398400	0.485000
chr15	65628839	65629039	0.400000	chr7	153398800	153399000	0.450000
chr10	123868271	123869671	0.454286	chr7	153399600	153401000	0.486429
chr11	120595203	120595603	0.442500	chr7	153403000	153403400	0.570000
chr1	86208888	86209088	0.450000	chr7	153405200	153405400	0.495000
chr5	33767925	33768525	0.373333	chr7	153406200	153406800	0.450000
chr8	31385858	31386458	0.358333	chr7	153407400	153408000	0.415000
chr12	97007525	97009525	0.402000	chr7	153408400	153410400	0.433500
chr9	3846826	3847226	0.485000	chr7	153411200	153411600	0.555000
chr4	125624950	125625350	0.450000	chr7	153412000	153412400	0.595000
chr9	136239355	136240555	0.514167	chr7	153412800	153414000	0.550833
chr21	18630611	18630811	0.350000	chr7	153414400	153414600	0.440000
chr9	103272086	103272286	0.420000	chr7	153415800	153416000	0.425000
chr15	73095616	73096016	0.317500	chr7	153422800	153423200	0.435000
chr3	12613497	12613697	0.455000	chr7	153432200	153432400	0.500000
chr4	82556940	82557140	0.470000	chr7	153433200	153433400	0.495000
chr18	11649107	11649307	0.325000	chr7	15345400	15345600	0.355000
chr4	9255900	9256300	0.517500	chr7	1537200	1537600	0.692500
chr15	52678283	52678683	0.582500	chr7	1538000	1538400	0.662500
chr22	42857617	42857817	0.585000	chr7	153990000	153990200	0.700000
chr1	23878035	23878235	0.380000	chr7	15403800	15404000	0.405000
chr14	82809192	82809392	0.360000	chr7	154039800	154040000	0.500000
chr3	51972266	51972466	0.530000	chr7	154051400	154051600	0.740000
chr5	122859354	122859554	0.495000	chr7	154055600	154055800	0.520000
chr5	49378162	49378362	0.400000	chr7	15408000	15408200	0.420000
chr1	121338164	121338364	0.460000	chr7	154146400	154146600	0.525000
chr5	46653890	46654490	0.400000	chr7	1545200	1545800	0.683333
chr11	42470736	42470936	0.400000	chr7	154640600	154640800	0.465000
chr18	72875411	72875611	0.345000	chr7	154646600	154646800	0.430000
chr2	18091684	18092084	0.405000	chr7	154672600	154673000	0.422500
chr8	138815300	138816300	0.527000	chr7	154676000	154677000	0.558000
chr6	160456541	160456741	0.475000	chr7	154677600	154677800	0.660000
chr7	21767731	21768131	0.372500	chr7	154681400	154681800	0.470000
chr12	31989673	31990073	0.435000	chr7	154682200	154682600	0.470000
chr22	31228375	31228575	0.420000	chr7	154685000	154685200	0.435000
chr9	106719008	106719408	0.387500	chr7	154690400	154690800	0.495000
chr12	98927218	98927418	0.395000	chr7	154693800	154694000	0.475000
chr10	128037220	128037420	0.540000	chr7	154698800	154699000	0.570000
chr11	53899651	53899851	0.410000	chr7	154744400	154744600	0.550000
chr3	106991575	106991775	0.455000	chr7	154789600	154789800	0.500000
chr6	21776537	21776937	0.447500	chr7	154794200	154794600	0.700000
chr9	98619879	98620079	0.530000	chr7	154832600	154832800	0.540000
chr20	1463770	1463970	0.445000	chr7	154842000	154842200	0.460000
chr5	25794953	25795153	0.350000	chr7	154842800	154843000	0.460000
chr6	34451042	34451842	0.470000	chr7	154858400	154859200	0.582500
chr2	129441012	129441212	0.575000	chr7	1548600	1548800	0.655000
chr21	25985447	25985647	0.465000	chr7	154869000	154869200	0.535000
chr19	537706	537906	0.550000	chr7	154892600	154892800	0.670000
chr7	107019035	107019235	0.550000	chr7	154910200	154910400	0.630000
chr12	109018295	109018495	0.480000	chr7	154913800	154914000	0.635000
chr1	37187477	37187677	0.565000	chr7	154915000	154915200	0.620000
chr11	27792438	27792638	0.315000	chr7	154927600	154927800	0.360000
chr9	9834164	9834764	0.403333	chr7	154928400	154929000	0.486667
chr1	119316529	119316729	0.430000	chr7	154930400	154930600	0.535000
chr12	39421382	39421782	0.412500	chr7	154953000	154953400	0.420000
chr3	71001097	71001297	0.465000	chr7	154985400	154985600	0.570000
chr3	128436625	128436825	0.370000	chr7	155000800	155001000	0.455000
chr17	81437289	81439489	0.643636	chr7	155001800	155004000	0.695909
chr13	71749659	71749859	0.395000	chr7	155008000	155008200	0.510000
chr9	87476339	87476539	0.460000	chr7	155009600	155009800	0.510000
chr16	28193449	28193649	0.465000	chr7	155035000	155035200	0.515000
chr8	67898271	67898471	0.440000	chr7	155070000	155070200	0.645000
chr22	23084855	23085055	0.610000	chr7	155166800	155167000	0.620000
chr1	201735196	201735596	0.495000	chr7	155190600	155191000	0.540000
chr15	21044602	21044802	0.470000	chr7	155199000	155199200	0.485000
chr16	73096731	73097331	0.493333	chr7	155205200	155205800	0.553333
chr2	57017811	57018211	0.395000	chr7	155206400	155206800	0.555000
chr8	116750617	116750817	0.470000	chr7	155211800	155212000	0.600000
chrX	64894463	64895063	0.503333	chr7	155214000	155214600	0.591667
chr6	51245758	51246158	0.425000	chr7	155216800	155217200	0.455000
chr2	20082607	20082807	0.490000	chr7	155234200	155234400	0.575000
chr3	37072553	37072753	0.370000	chr7	155239800	155240000	0.400000
chr12	10837101	10837301	0.475000	chr7	155279000	155279200	0.605000
chr4	143799963	143800163	0.430000	chr7	155282800	155283000	0.570000
chr10	31341494	31341694	0.430000	chr7	155286000	155286200	0.500000
chr12	54189757	54190357	0.450000	chr7	155289800	155290400	0.586667
chr17	14367022	14367222	0.465000	chr7	155291200	155291400	0.630000
chr3	162069001	162069201	0.525000	chr7	155292800	155293000	0.560000
chr5	93122181	93122381	0.335000	chr7	155294200	155294400	0.430000
chr17	49791475	49792275	0.461250	chr7	155295200	155296000	0.497500
chr3	75377916	75380716	0.500714	chr7	155297000	155299800	0.636429
chr13	25358429	25358629	0.360000	chr7	155301000	155301200	0.490000
chr7	35361108	35361908	0.466250	chr7	155310600	155311400	0.477500
chr16	71831555	71831755	0.480000	chr7	155316800	155317000	0.505000
chr7	3888200	3889000	0.368750	chr7	155324000	155324800	0.463750
chrX	107635986	107636186	0.500000	chr7	155339000	155339200	0.545000
chr3	92869192	92869392	0.395000	chr7	155341800	155342000	0.510000
chr1	6782797	6782997	0.405000	chr7	155345000	155345200	0.695000
chr5	93856126	93856326	0.455000	chr7	155349600	155349800	0.655000
chr20	55880117	55880317	0.415000	chr7	155356800	155357000	0.495000
chr9	137671430	137671630	0.450000	chr7	155357600	155357800	0.530000
chr1	88298540	88298940	0.432500	chr7	155361200	155361600	0.585000
chr21	35078323	35078523	0.505000	chr7	155362600	155362800	0.630000
chr13	18765795	18765995	0.465000	chr7	155366200	155366400	0.500000
chr10	127396213	127396413	0.590000	chr7	155372600	155372800	0.745000
chr8	7709240	7709440	0.495000	chr7	155379600	155379800	0.520000
chr11	10725607	10725807	0.540000	chr7	155380200	155380400	0.575000
chrX	132829439	132829639	0.425000	chr7	155381000	155381200	0.475000
chr2	20551433	20551633	0.520000	chr7	155399000	155399200	0.655000
chr11	92180471	92181071	0.470000	chr7	155405600	155406200	0.651667
chr20	19451624	19451824	0.475000	chr7	155412800	155413000	0.650000
chr11	17723741	17724141	0.492500	chr7	155414600	155415000	0.500000
chr5	26219286	26219686	0.517500	chr7	155448600	155449000	0.667500
chr15	40774735	40776135	0.550000	chr7	155457400	155458800	0.760714
chr11	59054198	59054598	0.490000	chr7	155466800	155467200	0.650000
chr3	123496846	123497046	0.525000	chr7	155482600	155482800	0.530000
chr2	27103707	27104107	0.542500	chr7	155491000	155491400	0.587500
chr22	15419675	15419875	0.465000	chr7	155506800	155507000	0.545000
chr4	97108754	97108954	0.410000	chr7	155524400	155524600	0.495000
chr3	119800673	119800873	0.495000	chr7	155534000	155534200	0.640000
chr17	9302652	9302852	0.520000	chr7	1555400	1555600	0.665000
chr2	168759899	168760099	0.370000	chr7	155552000	155552200	0.385000
chr16	18308724	18308924	0.510000	chr7	155585400	155585600	0.530000
chr4	97877596	97877796	0.485000	chr7	155590400	155590600	0.590000
chr7	157993378	157993578	0.545000	chr7	155591200	155591400	0.560000
chr13	36785711	36785911	0.430000	chr7	155593600	155593800	0.510000
chr11	8823650	8823850	0.440000	chr7	155595000	155595200	0.520000
chr2	101052162	101052362	0.365000	chr7	155598800	155599000	0.490000
chrX	67919444	67919644	0.455000	chr7	1556400	1556600	0.665000
chr19	2430899	2432099	0.619167	chr7	155644200	155645400	0.644167
chr18	8035441	8035841	0.357500	chr7	155653800	155654200	0.415000
chr1	191881925	191882125	0.340000	chr7	155660600	155660800	0.350000
chr11	29306235	29306635	0.415000	chr7	155666000	155666400	0.457500
chr10	59383648	59383848	0.410000	chr7	155670200	155670400	0.435000
chr13	77316546	77316746	0.410000	chr7	155676200	155676400	0.430000
chr7	102767413	102767813	0.372500	chr7	155680800	155681200	0.422500
chr13	94089019	94089219	0.390000	chr7	155695000	155695200	0.430000
chr3	178723154	178723354	0.275000	chr7	155702200	155702400	0.370000
chr11	77379628	77379828	0.440000	chr7	155713600	155713800	0.475000
chr9	69684901	69685101	0.425000	chr7	155717400	155717600	0.515000
chrX	97499885	97500085	0.410000	chr7	155724600	155724800	0.470000
chr18	74506936	74507136	0.415000	chr7	155732400	155732600	0.465000
chrX	16966761	16967361	0.348333	chr7	155738800	155739400	0.371667
chr16	68956541	68956741	0.490000	chr7	155741800	155742000	0.520000
chrY	1575705	1575905	0.415000	chr7	155755200	155755400	0.425000
chr14	85877285	85877485	0.410000	chr7	155756400	155756600	0.380000
chr4	48364893	48365093	0.305000	chr7	155761200	155761400	0.380000
chr10	80553150	80553750	0.511667	chr7	155764200	155764800	0.558333
chr2	49958839	49959039	0.430000	chr7	155768400	155768600	0.425000
chrX	153928234	153928634	0.712500	chr7	155787400	155787800	0.730000
chr1	233014125	233014325	0.455000	chr7	155797000	155797200	0.705000
chr1	234424636	234424836	0.525000	chr7	155798800	155799000	0.610000
chr16	60867448	60867648	0.470000	chr7	155805000	155805200	0.740000
chr17	44840695	44840895	0.535000	chr7	155805600	155805800	0.735000
chr3	12451725	12451925	0.535000	chr7	155808600	155808800	0.695000
chr9	121693489	121693689	0.570000	chr7	155815400	155815600	0.655000
chr20	50820353	50820553	0.565000	chr7	155817600	155817800	0.645000
chr14	44041149	44041549	0.452500	chr7	1558400	1558800	0.630000
chr6	158677361	158677561	0.430000	chr7	155992600	155992800	0.575000
chr6	53845924	53846124	0.455000	chr7	155995200	155995400	0.500000
chr18	8210508	8211108	0.425000	chr7	155996600	155997200	0.483333
chr6	163253492	163253692	0.395000	chr7	156034400	156034600	0.460000
chr10	130490112	130490312	0.385000	chr7	156075000	156075200	0.580000
chr4	86460300	86460500	0.475000	chr7	156193000	156193200	0.575000
chr2	70397793	70397993	0.430000	chr7	156402400	156402600	0.595000
chr17	7364475	7365075	0.540000	chr7	156470400	156471000	0.600000
chr14	33741435	33741635	0.360000	chr7	156473600	156473800	0.440000
chr11	66164317	66164517	0.410000	chr7	156516600	156516800	0.495000
chr16	22429493	22429693	0.535000	chr7	156560200	156560400	0.560000
chr18	52973408	52973608	0.405000	chr7	156582800	156583000	0.500000
chr18	41563394	41563594	0.445000	chr7	156608000	156608200	0.490000
chr4	175746620	175746820	0.350000	chr7	156609200	156609400	0.405000
chr8	124425514	124425714	0.475000	chr7	156613000	156613200	0.555000
chr20	10806304	10806504	0.430000	chr7	156638600	156638800	0.485000
chr12	6158649	6159649	0.602000	chr7	156640200	156641200	0.698000
chr12	74280713	74280913	0.460000	chr7	156650200	156650400	0.560000
chr4	122473852	122474052	0.410000	chr7	156660000	156660200	0.595000
chr3	98960030	98960230	0.360000	chr7	156661800	156662000	0.385000
chr2	52364023	52364223	0.455000	chr7	156662400	156662600	0.460000
chr5	158472713	158472913	0.565000	chr7	1566800	1567000	0.650000
chrX	63223658	63223858	0.405000	chr7	156697200	156697400	0.410000
chr2	164844417	164844817	0.452500	chr7	1567400	1567800	0.587500
chr7	115448673	115448873	0.280000	chr7	156764200	156764400	0.395000
chr7	40704211	40704411	0.450000	chr7	156766200	156766400	0.500000
chr3	150500101	150500301	0.445000	chr7	156772800	156773000	0.455000
chrX	45978310	45978510	0.440000	chr7	156780800	156781000	0.460000
chr4	94062425	94063425	0.381000	chr7	156819800	156820800	0.440000
chr14	62045776	62046176	0.402500	chr7	156829800	156830200	0.435000
chr12	94431514	94431714	0.315000	chr7	156832600	156832800	0.345000
chr11	53354602	53355202	0.398333	chr7	156842400	156843000	0.411667
chr1	236066894	236067494	0.486667	chr7	1568600	1569200	0.513333
chr12	110454494	110454694	0.495000	chr7	15687800	15688000	0.565000
chr16	15424284	15424684	0.425000	chr7	156886400	156886800	0.445000
chr5	61127425	61127625	0.365000	chr7	156889200	156889400	0.340000
chr18	20341219	20341419	0.370000	chr7	156891600	156891800	0.335000
chr20	51623442	51623642	0.465000	chr7	156892400	156892600	0.805000
chr3	18510993	18511593	0.435000	chr7	156893000	156893600	0.718333
chr11	57913789	57913989	0.450000	chr7	156895600	156895800	0.470000
chr2	188332836	188333036	0.465000	chr7	156903600	156903800	0.515000
chr2	98951127	98951527	0.432500	chr7	156909000	156909400	0.535000
chr18	57177720	57177920	0.525000	chr7	156923200	156923400	0.545000
chr2	9897791	9898391	0.415000	chr7	156943400	156944000	0.613333
chr8	81008951	81009151	0.335000	chr7	156949000	156949200	0.665000
chr18	79272566	79272766	0.500000	chr7	156949600	156949800	0.785000
chr11	130863147	130863347	0.455000	chr7	156950200	156950400	0.625000
chr12	42112344	42113144	0.422500	chr7	156951000	156951800	0.461250
chr4	76965115	76965315	0.465000	chr7	156953400	156953600	0.490000
chr10	129264992	129265192	0.390000	chr7	156956800	156957000	0.460000
chr18	9677777	9677977	0.515000	chr7	156987200	156987400	0.530000
chr3	58606943	58607343	0.475000	chr7	156988400	156988800	0.515000
chr1	188783617	188783817	0.515000	chr7	156999000	156999200	0.535000
chr15	45129129	45129529	0.667500	chr7	156999600	157000000	0.772500
chr3	141463044	141463244	0.475000	chr7	1570000	1570200	0.760000
chr6	104711758	104711958	0.470000	chr7	157000600	157000800	0.585000
chr15	42725158	42725358	0.565000	chr7	157004200	157004400	0.650000
chr15	49997469	49997669	0.390000	chr7	157007600	157007800	0.485000
chr12	120390345	120390545	0.475000	chr7	157009800	157010000	0.850000
chrX	118607728	118608528	0.367500	chr7	157010400	157011200	0.740000
chr11	17601921	17602121	0.595000	chr7	157022800	157023000	0.605000
chr16	79605611	79606611	0.444000	chr7	157039400	157040400	0.602000
chr6	10110906	10112106	0.452500	chr7	157041000	157042200	0.505000
chr9	5155566	5155966	0.427500	chr7	157056200	157056600	0.585000
chr8	102786576	102786776	0.445000	chr7	157089000	157089200	0.550000
chr6	98652409	98652609	0.385000	chr7	1571000	1571200	0.565000
chr14	30666989	30667389	0.385000	chr7	157136400	157136800	0.417500
chr10	72265716	72265916	0.555000	chr7	157138800	157139000	0.745000
chr10	5258948	5259748	0.410000	chr7	157139600	157140400	0.516250
chr5	133238307	133238507	0.535000	chr7	157151000	157151200	0.590000
chr2	158880	159280	0.415000	chr7	157177600	157178000	0.505000
chr3	181903335	181903535	0.385000	chr7	157211800	157212000	0.500000
chr22	24106761	24106961	0.425000	chr7	157219200	157219400	0.445000
chr13	99673479	99673679	0.515000	chr7	157229000	157229200	0.530000
chr1	121098233	121098433	0.550000	chr7	157238200	157238400	0.575000
chr10	110081720	110082120	0.410000	chr7	157250600	157251000	0.412500
chr1	38168987	38169187	0.525000	chr7	157273000	157273200	0.615000
chr3	47420418	47420618	0.660000	chr7	157273600	157273800	0.695000
chrY	3019417	3019617	0.470000	chr7	157275000	157275200	0.520000
chr12	41277385	41277585	0.485000	chr7	157275600	157275800	0.530000
chr5	8953610	8953810	0.445000	chr7	157276800	157277000	0.535000
chr16	25144425	25144625	0.470000	chr7	157277400	157277600	0.475000
chr11	114960389	114960589	0.600000	chr7	157279200	157279400	0.730000
chrX	54074781	54074981	0.455000	chr7	157288200	157288400	0.470000
chr9	121397774	121397974	0.420000	chr7	157292600	157292800	0.680000
chr20	13177010	13177210	0.510000	chr7	157293200	157293400	0.685000
chr1	42556176	42556376	0.460000	chr7	157297200	157297400	0.485000
chr15	80563907	80564307	0.527500	chr7	157298400	157298800	0.530000
chr20	63711368	63711968	0.508333	chr7	157299800	157300400	0.650000
chr4	32843166	32843566	0.365000	chr7	157302400	157302800	0.515000
chr10	23741691	23741891	0.440000	chr7	157308000	157308200	0.500000
chr10	87356595	87356795	0.515000	chr7	157318400	157318600	0.555000
chr4	41127727	41128127	0.530000	chr7	157319800	157320200	0.557500
chrY	12196041	12196241	0.340000	chr7	157320800	157321000	0.395000
chr3	130104501	130106501	0.520000	chr7	157336800	157338800	0.587000
chr6	2023271	2023471	0.395000	chr7	157340200	157340400	0.405000
chr20	38587398	38587598	0.510000	chr7	157346000	157346200	0.530000
chr13	29567206	29567406	0.445000	chr7	157352600	157352800	0.480000
chr11	42483450	42483650	0.365000	chr7	157353200	157353400	0.385000
chr13	75886278	75886478	0.450000	chr7	157357600	157357800	0.455000
chr22	36728061	36728261	0.495000	chr7	157359800	157360000	0.520000
chr5	78144635	78144835	0.390000	chr7	157387200	157387400	0.490000
chrX	54179720	54179920	0.365000	chr7	157388400	157388600	0.440000
chr1	21913699	21914299	0.498333	chr7	157390200	157390800	0.548333
chr6	163451713	163451913	0.385000	chr7	157395200	157395400	0.420000
chr19	46470230	46471030	0.563750	chr7	157396600	157397400	0.576250
chr9	10301934	10302534	0.420000	chr7	157398000	157398600	0.503333
chr2	101927371	101928171	0.498750	chr7	157401800	157402600	0.616250
chr19	42142893	42143093	0.435000	chr7	157403200	157403400	0.520000
chr21	41832270	41832670	0.575000	chr7	157405000	157405400	0.577500
chr22	15484915	15485115	0.360000	chr7	157406000	157406200	0.635000
chr8	109795396	109796196	0.408750	chr7	157411600	157412400	0.530000
chr17	16807433	16807633	0.540000	chr7	157418800	157419000	0.660000
chr10	3574582	3574782	0.480000	chr7	157425400	157425600	0.680000
chr22	37091732	37092332	0.510000	chr7	157432600	157433200	0.555000
chr1	167824435	167824635	0.475000	chr7	157467000	157467200	0.575000
chr14	100281240	100281440	0.560000	chr7	157468000	157468200	0.570000
chr15	21122835	21123635	0.440000	chr7	157471200	157472000	0.542500
chr11	85825508	85825708	0.465000	chr7	157474800	157475000	0.585000
chr16	74105113	74105713	0.435000	chr7	157490400	157491000	0.440000
chr10	97648038	97648238	0.515000	chr7	157502800	157503000	0.530000
chrX	82219894	82220094	0.515000	chr7	157513200	157513400	0.595000
chr14	101114714	101114914	0.605000	chr7	157525600	157525800	0.615000
chr1	67632842	67633042	0.520000	chr7	157568800	157569000	0.570000
chr15	41554482	41554682	0.490000	chr7	157576600	157576800	0.600000
chr9	20179362	20179562	0.500000	chr7	157577200	157577400	0.550000
chr8	118006938	118007138	0.475000	chr7	157608400	157608600	0.540000
chr16	81876398	81876598	0.570000	chr7	157612400	157612600	0.600000
chr1	188097579	188097779	0.490000	chr7	157613400	157613600	0.730000
chr15	101409853	101410053	0.510000	chr7	157622200	157622400	0.530000
chrX	150394302	150394502	0.345000	chr7	157626600	157626800	0.375000
chr12	111761789	111761989	0.450000	chr7	157660200	157660400	0.505000
chr11	953613	953813	0.620000	chr7	157690800	157691000	0.835000
chr11	132897851	132898051	0.435000	chr7	157692000	157692200	0.625000
chr3	23937232	23937432	0.475000	chr7	157739800	157740000	0.605000
chr6	154753148	154753348	0.455000	chr7	157760400	157760600	0.560000
chr14	41615155	41615355	0.330000	chr7	157827000	157827200	0.400000
chr1	197775886	197776086	0.520000	chr7	157846400	157846600	0.570000
chr1	205348274	205348474	0.525000	chr7	157851800	157852000	0.550000
chr20	37703665	37703865	0.435000	chr7	157854400	157854600	0.540000
chr8	11923324	11923524	0.505000	chr7	157871800	157872000	0.555000
chr16	8601853	8602053	0.495000	chr7	157875600	157875800	0.710000
chr7	47938866	47939466	0.448333	chr7	157881200	157881800	0.483333
chr9	132171884	132172084	0.475000	chr7	157891200	157891400	0.530000
chr13	43158782	43159582	0.447500	chr7	157926800	157927600	0.633750
chr18	21210739	21210939	0.400000	chr7	1579600	1579800	0.650000
chr20	7073182	7073582	0.325000	chr7	157980000	157980400	0.370000
chr10	87888631	87888831	0.360000	chr7	157984200	157984400	0.725000
chrX	141092511	141092711	0.460000	chr7	158055200	158055400	0.570000
chr12	52768277	52768477	0.575000	chr7	158204200	158204400	0.630000
chr2	4104553	4104753	0.505000	chr7	158238000	158238200	0.675000
chr1	220685945	220686145	0.540000	chr7	158271000	158271200	0.675000
chr1	245166705	245166905	0.505000	chr7	158354000	158354200	0.575000
chr10	36839516	36839716	0.480000	chr7	158355600	158355800	0.575000
chrX	8197983	8198183	0.470000	chr7	158360200	158360400	0.645000
chr19	16653139	16653339	0.530000	chr7	158361000	158361200	0.660000
chr8	138913541	138913741	0.625000	chr7	158363000	158363200	0.645000
chr10	49786624	49786824	0.425000	chr7	15839400	15839600	0.515000
chr9	112482030	112482230	0.440000	chr7	158395000	158395200	0.615000
chrX	24749731	24749931	0.340000	chr7	158408400	158408600	0.400000
chr3	12474040	12474840	0.503750	chr7	158422800	158423600	0.521250
chr17	34794077	34794277	0.530000	chr7	158432000	158432200	0.560000
chr5	22663099	22663299	0.275000	chr7	15848400	15848600	0.370000
chr12	36732129	36732329	0.400000	chr7	158494200	158494400	0.595000
chr11	59840436	59840636	0.455000	chr7	158496000	158496200	0.665000
chr5	1885023	1885223	0.655000	chr7	158500800	158501000	0.660000
chr6	42990774	42991174	0.505000	chr7	158508200	158508600	0.595000
chr8	40406715	40406915	0.560000	chr7	158509000	158509200	0.580000
chr1	201054075	201054875	0.575000	chr7	158523800	158524600	0.635000
chr4	40563424	40563624	0.465000	chr7	158526200	158526400	0.640000
chr14	78162756	78162956	0.380000	chr7	158535200	158535400	0.440000
chr19	35215119	35215519	0.432500	chr7	158541600	158542000	0.450000
chr1	20565781	20565981	0.565000	chr7	158549600	158549800	0.590000
chr22	48503903	48504103	0.580000	chr7	158551200	158551400	0.605000
chr15	83452614	83452814	0.380000	chr7	15855400	15855600	0.375000
chr1	84832502	84832702	0.445000	chr7	158573400	158573600	0.475000
chr12	51375507	51376307	0.515000	chr7	158587800	158588600	0.773750
chr2	43646300	43646500	0.425000	chr7	158611600	158611800	0.525000
chr2	69963156	69963356	0.535000	chr7	158617800	158618000	0.545000
chr21	6651909	6652509	0.395000	chr7	158618400	158619000	0.415000
chr9	111208618	111208818	0.425000	chr7	158619800	158620000	0.470000
chr6	28329770	28329970	0.320000	chr7	158647400	158647600	0.485000
chr14	63981115	63981315	0.335000	chr7	158649400	158649600	0.345000
chr12	67077233	67077433	0.460000	chr7	158650800	158651000	0.480000
chr19	15203314	15203514	0.545000	chr7	158655600	158655800	0.630000
chr1	48199688	48199888	0.415000	chr7	158656200	158656400	0.465000
chr6	46584350	46584550	0.450000	chr7	158657800	158658000	0.460000
chr2	6712951	6713151	0.465000	chr7	158663200	158663400	0.520000
chr6	53101745	53102145	0.445000	chr7	158666400	158666800	0.447500
chr1	202299532	202300532	0.493000	chr7	158667400	158668400	0.653000
chr20	4751127	4751327	0.495000	chr7	158677000	158677200	0.515000
chr9	38653731	38653931	0.515000	chr7	158687600	158687800	0.555000
chr1	52764606	52765206	0.405000	chr7	158695800	158696400	0.543333
chr21	28216607	28216807	0.365000	chr7	158703000	158703200	0.430000
chr18	37414497	37414697	0.525000	chr7	158703800	158704000	0.595000
chr9	9951921	9952921	0.397000	chr7	158704400	158705400	0.723000
chr3	184734004	184734804	0.492500	chr7	158706000	158706800	0.515000
chr11	46608741	46608941	0.475000	chr7	158707800	158708000	0.515000
chrX	85505686	85506086	0.352500	chr7	158710800	158711200	0.462500
chr6	121057677	121057877	0.410000	chr7	158712400	158712600	0.575000
chr2	42867341	42867541	0.490000	chr7	158724800	158725000	0.545000
chr11	122138184	122138384	0.485000	chr7	158730400	158730600	0.500000
chr2	238424209	238424409	0.490000	chr7	158733000	158733200	0.540000
chr11	86266071	86266271	0.300000	chr7	158733800	158734000	0.420000
chr11	40087710	40087910	0.385000	chr7	158735000	158735200	0.450000
chr5	49356005	49356205	0.415000	chr7	158740000	158740200	0.555000
chrX	82363393	82363593	0.490000	chr7	158741000	158741200	0.545000
chr12	69791304	69791504	0.380000	chr7	158751800	158752000	0.435000
chr15	17284517	17284917	0.375000	chr7	15875200	15875600	0.400000
chr4	77346719	77346919	0.470000	chr7	158763800	158764000	0.480000
chrX	80869967	80870167	0.530000	chr7	158771600	158771800	0.630000
chrX	119551807	119552007	0.500000	chr7	158782800	158783000	0.540000
chr6	5969928	5970128	0.370000	chr7	158787400	158787600	0.410000
chr17	54733245	54733445	0.445000	chr7	158790000	158790200	0.545000
chr17	16005523	16005723	0.455000	chr7	158803600	158803800	0.515000
chr2	108289444	108289644	0.460000	chr7	158804600	158804800	0.505000
chr11	129248805	129249005	0.395000	chr7	158809600	158809800	0.400000
chrX	149039235	149039435	0.480000	chr7	158812000	158812200	0.625000
chr1	215329512	215329712	0.390000	chr7	158812800	158813000	0.455000
chr19	35909043	35909243	0.485000	chr7	158814800	158815000	0.515000
chrX	152536390	152536590	0.395000	chr7	158817200	158817400	0.410000
chr17	33353947	33354347	0.465000	chr7	158818400	158818800	0.535000
chr2	55072678	55072878	0.325000	chr7	158820000	158820200	0.330000
chr4	187086132	187086332	0.350000	chr7	158821200	158821400	0.420000
chr12	106746005	106746205	0.495000	chr7	158821800	158822000	0.530000
chr7	124740722	124740922	0.285000	chr7	158824200	158824400	0.405000
chr13	56579848	56580248	0.437500	chr7	158827400	158827800	0.457500
chr18	67642461	67644261	0.395000	chr7	158828200	158830000	0.740556
chr3	78062168	78062368	0.470000	chr7	158831400	158831600	0.505000
chr15	54717859	54718459	0.416667	chr7	158835200	158835800	0.466667
chrX	94538209	94538409	0.415000	chr7	158842600	158842800	0.420000
chr4	100829083	100829683	0.411667	chr7	158853000	158853600	0.470000
chr5	34755085	34755285	0.390000	chr7	158855600	158855800	0.450000
chr18	31811176	31811576	0.502500	chr7	158856400	158856800	0.732500
chr14	25579369	25579569	0.310000	chr7	158858400	158858600	0.330000
chr22	48780552	48780752	0.505000	chr7	158859000	158859200	0.520000
chr11	75643962	75644162	0.395000	chr7	158859600	158859800	0.500000
chr21	14037127	14037327	0.355000	chr7	158861200	158861400	0.455000
chr20	49207992	49209192	0.503333	chr7	158863200	158864400	0.586667
chr2	93248868	93249068	0.375000	chr7	158865800	158866000	0.450000
chr19	38874234	38874434	0.580000	chr7	158867400	158867600	0.625000
chr14	50227431	50227631	0.535000	chr7	15889600	15889800	0.540000
chr1	91183155	91183355	0.385000	chr7	158954000	158954200	0.530000
chr1	206517400	206518000	0.516667	chr7	158957600	158958200	0.635000
chr2	130182933	130183133	0.625000	chr7	158973600	158973800	0.660000
chr6	80727146	80727546	0.470000	chr7	158975800	158976200	0.592500
chr11	130410904	130411104	0.500000	chr7	158977000	158977200	0.520000
chr4	70385449	70385649	0.600000	chr7	158992800	158993000	0.665000
chr1	7473806	7474006	0.610000	chr7	158998400	158998600	0.675000
chr17	74917354	74917554	0.620000	chr7	158999600	158999800	0.635000
chr6	15894675	15894875	0.500000	chr7	159001000	159001200	0.520000
chr10	96632926	96633126	0.495000	chr7	159005800	159006000	0.555000
chrX	65787083	65787683	0.561667	chr7	159006600	159007200	0.600000
chr2	24874455	24874855	0.570000	chr7	159015800	159016200	0.575000
chr10	31876056	31876256	0.420000	chr7	159021200	159021400	0.630000
chr7	36897045	36897245	0.485000	chr7	159027800	159028000	0.635000
chr3	191618786	191618986	0.525000	chr7	159030600	159030800	0.680000
chr7	98995654	98995854	0.545000	chr7	159068600	159068800	0.580000
chr13	55878893	55879093	0.395000	chr7	159070800	159071000	0.545000
chr9	116786774	116786974	0.480000	chr7	159099400	159099600	0.555000
chr10	122248359	122248559	0.570000	chr7	159112200	159112400	0.615000
chr9	81561050	81561250	0.475000	chr7	159140600	159140800	0.605000
chr11	22009494	22009694	0.400000	chr7	159192000	159192200	0.475000
chr5	9085912	9086112	0.425000	chr7	159196000	159196200	0.435000
chr4	9675937	9676737	0.465000	chr7	159197000	159197800	0.508750
chr10	49599449	49599649	0.505000	chr7	159198400	159198600	0.510000
chr1	206865779	206866179	0.455000	chr7	159203000	159203400	0.630000
chr7	141519739	141519939	0.405000	chr7	159209600	159209800	0.420000
chr6	132010164	132010364	0.410000	chr7	1592400	1592600	0.625000
chr6	161711845	161712045	0.470000	chr7	159253800	159254000	0.530000
chr5	27336776	27337176	0.390000	chr7	159310800	159311200	0.437500
chr4	131845153	131845353	0.385000	chr7	1593600	1593800	0.665000
chr18	26213505	26213905	0.447500	chr7	15973000	15973400	0.450000
chr19	32952833	32953033	0.340000	chr7	15977800	15978000	0.375000
chr6	51351130	51351330	0.535000	chr7	159800	160000	0.680000
chr1	75401074	75401474	0.380000	chr7	16035800	16036200	0.517500
chr12	19009134	19009334	0.305000	chr7	16062400	16062600	0.360000
chr6	76453747	76453947	0.300000	chr7	16063200	16063400	0.335000
chr1	156006498	156006698	0.420000	chr7	16071400	16071600	0.425000
chr4	134832020	134832220	0.390000	chr7	16078200	16078400	0.405000
chr5	166696685	166696885	0.350000	chr7	16079800	16080000	0.405000
chr1	190550036	190550236	0.245000	chr7	16091800	16092000	0.350000
chr19	50776879	50777079	0.410000	chr7	16210200	16210400	0.450000
chr12	30044725	30044925	0.415000	chr7	16212600	16212800	0.440000
chr20	15394109	15394309	0.315000	chr7	16224000	16224200	0.420000
chr9	84634438	84634638	0.280000	chr7	16259400	16259600	0.330000
chr5	166192558	166193158	0.363333	chr7	16260200	16260800	0.376667
chr8	87816852	87817052	0.330000	chr7	16261200	16261400	0.350000
chr8	104591269	104591869	0.351667	chr7	16261800	16262400	0.355000
chr2	184878999	184879199	0.315000	chr7	16262800	16263000	0.355000
chr22	2938688	2938888	0.000000	chr7	16264000	16264200	0.325000
chr5	175102760	175104560	0.402778	chr7	16264600	16266400	0.405000
chr10	23623762	23624762	0.313000	chr7	16267200	16268200	0.308000
chr20	28705282	28705482	0.385000	chr7	16269000	16269200	0.460000
chr4	113654886	113655086	0.280000	chr7	16300400	16300600	0.385000
chr13	70034429	70034629	0.375000	chr7	16316000	16316200	0.400000
chr6	93075027	93075227	0.295000	chr7	16319000	16319200	0.330000
chr4	44372647	44373047	0.332500	chr7	16346400	16346800	0.387500
chr12	54097518	54097718	0.405000	chr7	16347800	16348000	0.460000
chr21	23346109	23346309	0.305000	chr7	16356200	16356400	0.330000
chr12	105861946	105862146	0.415000	chr7	16398200	16398400	0.445000
chr2	146946480	146946680	0.455000	chr7	1640400	1640600	0.545000
chr5	80632304	80632504	0.345000	chr7	16404800	16405000	0.355000
chr11	24401892	24402092	0.335000	chr7	16409800	16410000	0.345000
chr12	319080	319280	0.345000	chr7	16417000	16417200	0.380000
chr3	79232348	79232548	0.310000	chr7	16418000	16418200	0.375000
chr1	89071191	89071791	0.381667	chr7	16419600	16420200	0.440000
chr12	94940320	94940920	0.495000	chr7	16420600	16421200	0.626667
chr1	218987058	218987258	0.405000	chr7	16422200	16422400	0.425000
chr17	65961122	65961722	0.398333	chr7	16422800	16423400	0.468333
chr14	21170060	21170260	0.560000	chr7	1642600	1642800	0.655000
chr6	106852863	106853063	0.395000	chr7	16428800	16429000	0.405000
chr18	25191523	25192123	0.331667	chr7	16431800	16432400	0.421667
chr2	65349387	65349587	0.370000	chr7	16433600	16433800	0.400000
chr10	26908626	26908826	0.465000	chr7	16444000	16444200	0.495000
chr19	5222000	5222200	0.550000	chr7	1644800	1645000	0.595000
chr4	9940754	9941354	0.375000	chr7	16464200	16464800	0.385000
chr12	11327905	11328305	0.385000	chr7	16465600	16466000	0.437500
chr3	133104059	133104859	0.413750	chr7	1648200	1649000	0.612500
chr10	66089306	66089506	0.430000	chr7	16484800	16485000	0.445000
chr15	25609613	25610213	0.388333	chr7	16492400	16493000	0.396667
chr9	101258148	101258348	0.405000	chr7	16493400	16493600	0.435000
chr1	111496814	111497014	0.400000	chr7	16506600	16506800	0.500000
chrX	50719712	50719912	0.430000	chr7	16510000	16510200	0.480000
chrX	22882216	22882416	0.335000	chr7	16563400	16563600	0.385000
chrX	129383178	129383378	0.305000	chr7	16564000	16564200	0.365000
chr2	204653031	204653231	0.410000	chr7	16565000	16565200	0.430000
chr6	18290942	18291142	0.450000	chr7	1656800	1657000	0.535000
chr3	182714890	182715090	0.250000	chr7	16581400	16581600	0.375000
chr5	147288562	147288762	0.500000	chr7	16586600	16586800	0.665000
chr7	70286889	70287089	0.345000	chr7	16610000	16610200	0.405000
chr16	65781880	65782080	0.370000	chr7	16620200	16620400	0.445000
chr7	103202299	103202499	0.415000	chr7	166400	166600	0.530000
chr10	80080867	80081267	0.495000	chr7	16643800	16644200	0.502500
chr16	10477782	10479582	0.397778	chr7	16644800	16646600	0.623889
chr11	71159113	71159513	0.470000	chr7	1664600	1665000	0.740000
chr2	177620044	177620244	0.375000	chr7	16647000	16647200	0.385000
chr11	121410329	121410729	0.372500	chr7	16647600	16648000	0.392500
chr3	127271153	127271353	0.385000	chr7	16648600	16648800	0.540000
chr6	60888129	60888729	0.375000	chr7	16651600	16652200	0.381667
chr7	59965950	59966550	0.378333	chr7	16653000	16653600	0.410000
chr18	53375234	53375434	0.360000	chr7	16656200	16656400	0.370000
chrX	53649584	53649784	0.445000	chr7	16658000	16658200	0.475000
chrX	95869020	95869220	0.390000	chr7	1665800	1666000	0.845000
chr15	50282046	50282246	0.470000	chr7	16660200	16660400	0.490000
chr13	2745759	2745959	0.000000	chr7	16661000	16661200	0.305000
chr3	167011669	167011869	0.405000	chr7	16662000	16662200	0.425000
chrX	147384398	147384598	0.320000	chr7	16668200	16668400	0.460000
chr11	56647855	56648055	0.415000	chr7	16674400	16674600	0.440000
chr1	165544136	165544336	0.560000	chr7	1667600	1667800	0.710000
chr3	161349568	161349768	0.395000	chr7	16685000	16685200	0.445000
chr6	30881199	30881799	0.565000	chr7	1668600	1669200	0.640000
chr18	44333914	44334114	0.375000	chr7	16688400	16688600	0.490000
chr8	127993109	127993309	0.400000	chr7	16691400	16691600	0.495000
chr13	8611698	8612098	0.000000	chr7	16695600	16696000	0.365000
chr8	52679472	52679672	0.455000	chr7	1670000	1670200	0.755000
chr3	183197945	183198145	0.355000	chr7	16709200	16709400	0.420000
chr1	243647331	243647531	0.385000	chr7	16719000	16719200	0.415000
chr15	42444880	42445080	0.405000	chr7	16719800	16720000	0.445000
chr15	89777277	89777477	0.545000	chr7	167200	167400	0.680000
chr2	43565365	43565565	0.380000	chr7	16722200	16722400	0.405000
chr2	33393692	33393892	0.410000	chr7	16740400	16740600	0.430000
chr17	13874094	13874294	0.365000	chr7	16741800	16742000	0.490000
chr10	74978049	74978249	0.470000	chr7	16742600	16742800	0.480000
chr3	84604611	84604811	0.420000	chr7	16745000	16745200	0.460000
chr19	15635407	15636407	0.542000	chr7	16753600	16754600	0.655000
chr8	86978270	86979070	0.362500	chr7	16755000	16755800	0.410000
chr1	157182230	157182430	0.410000	chr7	16756400	16756600	0.440000
chr17	69256565	69257165	0.428333	chr7	16759000	16759600	0.456667
chr20	2266962	2267162	0.410000	chr7	16773400	16773600	0.435000
chr14	64502054	64502454	0.412500	chr7	16774400	16774800	0.432500
chr13	42510113	42510313	0.375000	chr7	16779200	16779400	0.345000
chr3	75629082	75629282	0.460000	chr7	16789200	16789400	0.485000
chr11	126904340	126904540	0.350000	chr7	16795800	16796000	0.395000
chr1	86259103	86259303	0.370000	chr7	16801200	16801400	0.375000
chr14	5798716	5798916	0.000000	chr7	16813200	16813400	0.390000
chr15	22037836	22038036	0.380000	chr7	16817000	16817200	0.410000
chrX	96098113	96098313	0.370000	chr7	16847400	16847600	0.465000
chr1	21739510	21739710	0.255000	chr7	16849400	16849600	0.360000
chr15	51848291	51848491	0.375000	chr7	16851200	16851400	0.680000
chr4	30551022	30551222	0.385000	chr7	16851800	16852000	0.425000
chr2	180223286	180223486	0.420000	chr7	16891400	16891600	0.460000
chr21	39182295	39182495	0.445000	chr7	16923200	16923400	0.475000
chr7	84376024	84376224	0.375000	chr7	16926400	16926600	0.420000
chr1	86744378	86744578	0.410000	chr7	16929200	16929400	0.425000
chr2	183898291	183898491	0.505000	chr7	16934000	16934200	0.525000
chr3	20374668	20374868	0.305000	chr7	16940800	16941000	0.355000
chr7	19726107	19726307	0.360000	chr7	16945000	16945200	0.405000
chr1	61563690	61563890	0.420000	chr7	16975800	16976000	0.475000
chr1	217179321	217179521	0.390000	chr7	17000000	17000200	0.410000
chr11	26113404	26113604	0.415000	chr7	17005400	17005600	0.445000
chr5	63611834	63612234	0.307500	chr7	17009200	17009600	0.370000
chr1	209119429	209119629	0.410000	chr7	17010800	17011000	0.505000
chr15	90453591	90453991	0.367500	chr7	17023000	17023400	0.387500
chr14	92216274	92216674	0.392500	chr7	17029200	17029600	0.415000
chr3	185344336	185344536	0.380000	chr7	17030600	17030800	0.420000
chr9	42863113	42863513	0.387500	chr7	17038200	17038600	0.405000
chr4	149335977	149336177	0.385000	chr7	17041400	17041600	0.390000
chrX	47737855	47738055	0.315000	chr7	17043000	17043200	0.350000
chr1	77304681	77305281	0.373333	chr7	17044600	17045200	0.431667
chr1	198178738	198178938	0.310000	chr7	17058600	17058800	0.315000
chr3	143495469	143495669	0.490000	chr7	17069200	17069400	0.500000
chr9	102753421	102753621	0.305000	chr7	17070400	17070600	0.360000
chr4	148366977	148367177	0.370000	chr7	17093600	17093800	0.385000
chr12	5810002	5810202	0.455000	chr7	17099600	17099800	0.470000
chr17	11534613	11534813	0.390000	chr7	17118600	17118800	0.410000
chrX	79720302	79720502	0.355000	chr7	17120800	17121000	0.385000
chr8	126903712	126904112	0.375000	chr7	17123000	17123400	0.385000
chr6	169168480	169168680	0.405000	chr7	17130400	17130600	0.425000
chr12	129796014	129796214	0.405000	chr7	17134200	17134400	0.415000
chr19	31480630	31480830	0.330000	chr7	17139200	17139400	0.365000
chr13	67535296	67536096	0.300000	chr7	17142600	17143400	0.336250
chr6	96239559	96239759	0.365000	chr7	17144400	17144600	0.425000
chr8	45879697	45879897	0.000000	chr7	17150200	17150400	0.290000
chr1	162474395	162474595	0.450000	chr7	17152800	17153000	0.460000
chr12	84462318	84462718	0.362500	chr7	17153600	17154000	0.357500
chr19	23680261	23680461	0.370000	chr7	17185800	17186000	0.380000
chr12	113698149	113698349	0.545000	chr7	1719200	1719400	0.710000
chr7	64541178	64541378	0.295000	chr7	17206000	17206200	0.435000
chr3	54742799	54743199	0.387500	chr7	17206600	17207000	0.397500
chr13	45800204	45800404	0.350000	chr7	17207400	17207600	0.445000
chr3	75075705	75075905	0.310000	chr7	17227800	17228000	0.315000
chr5	113269441	113269841	0.397500	chr7	17230200	17230600	0.407500
chrX	122312315	122312715	0.327500	chr7	17234400	17234800	0.385000
chr2	34956115	34956315	0.350000	chr7	17256000	17256200	0.355000
chr11	111099015	111099215	0.395000	chr7	17272600	17272800	0.475000
chr11	23688196	23688396	0.395000	chr7	17274600	17274800	0.400000
chrX	154874619	154874819	0.335000	chr7	17289400	17289600	0.375000
chr13	38413048	38413248	0.255000	chr7	17293600	17293800	0.335000
chr2	101948593	101948793	0.390000	chr7	17297200	17297400	0.385000
chr10	102195311	102195711	0.485000	chr7	17298400	17298800	0.685000
chr16	29673759	29674559	0.532500	chr7	17299200	17300000	0.535000
chr5	172396352	172396552	0.355000	chr7	17301600	17301800	0.330000
chr4	165952348	165952548	0.305000	chr7	17302800	17303000	0.310000
chr10	63522869	63523069	0.375000	chr7	17305000	17305200	0.410000
chr3	111079774	111079974	0.310000	chr7	17332000	17332200	0.385000
chr5	31898887	31899287	0.547500	chr7	17354000	17354400	0.570000
chr19	27067918	27068118	0.375000	chr7	17355200	17355400	0.395000
chr11	7839584	7839984	0.437500	chr7	17369000	17369400	0.482500
chr14	59252130	59252530	0.382500	chr7	17370000	17370400	0.402500
chr3	41701700	41702700	0.337000	chr7	17371600	17372600	0.372000
chr1	193893551	193893751	0.295000	chr7	17401800	17402000	0.395000
chr1	165619175	165619375	0.405000	chr7	17404000	17404200	0.425000
chr7	94970762	94970962	0.350000	chr7	17405800	17406000	0.435000
chr8	118225714	118225914	0.450000	chr7	17406800	17407000	0.470000
chr2	86207035	86207235	0.345000	chr7	17408600	17408800	0.455000
chr17	21816055	21816255	0.605000	chr7	1742200	1742400	0.645000
chr17	34511749	34512349	0.468333	chr7	1742800	1743400	0.576667
chr9	44892358	44892558	0.380000	chr7	17463800	17464000	0.400000
chr12	69422913	69423113	0.405000	chr7	17533200	17533400	0.470000
chr7	18856796	18857196	0.367500	chr7	17546600	17547000	0.397500
chr17	69894699	69894899	0.410000	chr7	17554800	17555000	0.430000
chr12	27290267	27290467	0.415000	chr7	17557800	17558000	0.430000
chr16	32730831	32731031	0.320000	chr7	17565000	17565200	0.420000
chr14	102136268	102136468	0.570000	chr7	1758600	1758800	0.645000
chr18	60808480	60808680	0.310000	chr7	17586800	17587000	0.385000
chr5	112797823	112798023	0.375000	chr7	17608200	17608400	0.340000
chr1	207394854	207395054	0.370000	chr7	17633200	17633400	0.395000
chr7	80422553	80422753	0.285000	chr7	17674600	17674800	0.360000
chr4	69838620	69838820	0.475000	chr7	1767600	1767800	0.550000
chrY	11566227	11566627	0.365000	chr7	17680000	17680400	0.470000
chr1	218118148	218118348	0.445000	chr7	1769000	1769200	0.535000
chr3	140477031	140477231	0.425000	chr7	17690200	17690400	0.475000
chr18	36514369	36514569	0.460000	chr7	17706800	17707000	0.465000
chr1	245922193	245922393	0.325000	chr7	17725800	17726000	0.350000
chr13	57849151	57849351	0.285000	chr7	17743400	17743600	0.330000
chr12	17092443	17092643	0.270000	chr7	17745800	17746000	0.370000
chr10	125274965	125275165	0.385000	chr7	17770000	17770200	0.415000
chr3	135917375	135917575	0.375000	chr7	17770800	17771000	0.395000
chr8	29766308	29766708	0.400000	chr7	17773200	17773600	0.410000
chr9	24566071	24566671	0.396667	chr7	17774400	17775000	0.433333
chr8	68542027	68542227	0.410000	chr7	17787200	17787400	0.415000
chr16	16594439	16594639	0.455000	chr7	17807400	17807600	0.550000
chr8	50243498	50243698	0.360000	chr7	17861200	17861400	0.480000
chr7	66199282	66199482	0.475000	chr7	17863600	17863800	0.550000
chr15	27365595	27365795	0.395000	chr7	17903400	17903600	0.410000
chr9	53150912	53151112	0.000000	chr7	17934200	17934400	0.350000
chr5	144210104	144210304	0.340000	chr7	17935000	17935200	0.375000
chr9	80811124	80811724	0.343333	chr7	17937800	17938400	0.353333
chr4	98920264	98920864	0.391667	chr7	17939000	17939600	0.393333
chr11	44776707	44777307	0.518333	chr7	17940000	17940600	0.650000
chr14	52397137	52397537	0.410000	chr7	17941000	17941400	0.420000
chr2	155567640	155567840	0.260000	chr7	17944800	17945000	0.375000
chr2	12003388	12003788	0.377500	chr7	17946600	17947000	0.322500
chr10	60586566	60586766	0.395000	chr7	17983200	17983400	0.415000
chr15	33902383	33902583	0.335000	chr7	17983800	17984000	0.305000
chr10	60582213	60582413	0.385000	chr7	17992400	17992600	0.480000
chrX	8718572	8719572	0.436000	chr7	18000600	18001600	0.472000
chr4	125016326	125016526	0.325000	chr7	18037800	18038000	0.425000
chr5	155406142	155406342	0.370000	chr7	18045200	18045400	0.395000
chr9	110356781	110356981	0.400000	chr7	18064400	18064600	0.440000
chr15	101747596	101748396	0.485000	chr7	18086200	18087000	0.721250
chr10	41580460	41580660	0.385000	chr7	1812400	1812600	0.630000
chr16	73503708	73503908	0.415000	chr7	18144200	18144400	0.420000
chr14	90962090	90962690	0.450000	chr7	1815200	1815800	0.665000
chr15	43480097	43480297	0.475000	chr7	18175000	18175200	0.550000
chrY	14774129	14774729	0.376667	chr7	18177200	18177800	0.438333
chr1	13778224	13778424	0.350000	chr7	18178400	18178600	0.405000
chr15	17559390	17559790	0.387500	chr7	18179000	18179400	0.410000
chr17	74939820	74940020	0.420000	chr7	18180800	18181000	0.470000
chr2	127228435	127228635	0.410000	chr7	18189600	18189800	0.475000
chr7	120940065	120940265	0.330000	chr7	18191400	18191600	0.360000
chr22	49796320	49796520	0.555000	chr7	1819600	1819800	0.620000
chr2	29491202	29491402	0.445000	chr7	18201400	18201600	0.530000
chr16	42494639	42495039	0.000000	chr7	18210400	18210800	0.290000
chr8	116974029	116974229	0.335000	chr7	18221800	18222000	0.340000
chr8	24471135	24471335	0.205000	chr7	18225200	18225400	0.340000
chr17	17754715	17754915	0.525000	chr7	1824800	1825000	0.565000
chr3	166913282	166913482	0.360000	chr7	18278400	18278600	0.380000
chr2	187367901	187368101	0.330000	chr7	18288400	18288600	0.355000
chr3	99564362	99564762	0.362500	chr7	18290200	18290600	0.387500
chr1	191182316	191182516	0.385000	chr7	18291000	18291200	0.395000
chr15	55625040	55625240	0.290000	chr7	18296200	18296400	0.305000
chr12	74765372	74765572	0.345000	chr7	18302200	18302400	0.370000
chr10	8357891	8358491	0.298333	chr7	18317200	18317800	0.338333
chr11	102572639	102572839	0.340000	chr7	18321000	18321200	0.410000
chr13	72010823	72011023	0.315000	chr7	18337200	18337400	0.340000
chr7	89563946	89564146	0.295000	chr7	18341800	18342000	0.350000
chrX	31228243	31228443	0.355000	chr7	18345800	18346000	0.405000
chr4	18067420	18067620	0.285000	chr7	18356200	18356400	0.305000
chr17	9284715	9284915	0.360000	chr7	18387400	18387600	0.385000
chr18	18912615	18912815	0.375000	chr7	18390400	18390600	0.400000
chr2	132500360	132500560	0.350000	chr7	18401800	18402000	0.375000
chr14	85273812	85274012	0.260000	chr7	18402800	18403000	0.380000
chr17	30843416	30843616	0.565000	chr7	1844400	1844600	0.700000
chr22	23141643	23142643	0.574000	chr7	1845200	1846200	0.613000
chr14	92633542	92633742	0.470000	chr7	1847600	1847800	0.645000
chr15	78567329	78567929	0.396667	chr7	1849000	1849600	0.586667
chr4	90702624	90702824	0.340000	chr7	18492000	18492200	0.350000
chr12	25197463	25197663	0.470000	chr7	18495600	18495800	0.505000
chr19	25900700	25900900	0.420000	chr7	18496200	18496400	0.465000
chr18	33996248	33996448	0.230000	chr7	18503600	18503800	0.315000
chr7	2083025	2083425	0.512500	chr7	1850600	1851000	0.637500
chr19	30942281	30942481	0.415000	chr7	18506200	18506400	0.425000
chr15	40649785	40650385	0.326667	chr7	18508600	18509200	0.388333
chr7	17804539	17804739	0.275000	chr7	18520400	18520600	0.340000
chr3	94457564	94457764	0.360000	chr7	18522000	18522200	0.380000
chrY	14602541	14602741	0.295000	chr7	18530600	18530800	0.310000
chr14	106617374	106617574	0.545000	chr7	1853600	1853800	0.675000
chr13	100615277	100615877	0.520000	chr7	1854200	1854800	0.631667
chr8	105499093	105499293	0.500000	chr7	1855200	1855400	0.600000
chr17	61616584	61616784	0.275000	chr7	18552400	18552600	0.375000
chr10	42601917	42602317	0.457500	chr7	1856400	1856800	0.645000
chr2	108722664	108723064	0.415000	chr7	18566800	18567200	0.457500
chr9	18540793	18540993	0.470000	chr7	1857200	1857400	0.670000
chr21	39114985	39115185	0.570000	chr7	18573400	18573600	0.575000
chr19	9523246	9523646	0.410000	chr7	18590200	18590600	0.415000
chr4	83213048	83213448	0.420000	chr7	1861200	1861600	0.687500
chr16	29368720	29368920	0.485000	chr7	1863200	1863400	0.680000
chr21	17313083	17313883	0.370000	chr7	18638600	18639400	0.377500
chr18	39168744	39169144	0.380000	chr7	18647600	18648000	0.445000
chr14	26240064	26240264	0.290000	chr7	18656000	18656200	0.375000
chrY	3453501	3453701	0.510000	chr7	18666200	18666400	0.535000
chr5	169906439	169906639	0.410000	chr7	18689600	18689800	0.420000
chr20	20415516	20415716	0.445000	chr7	1875400	1875600	0.640000
chr5	14009043	14009243	0.405000	chr7	188200	188400	0.505000
chr17	54639363	54640563	0.491667	chr7	1882400	1883600	0.575833
chr12	125652630	125652830	0.525000	chr7	1884000	1884200	0.650000
chr9	75512093	75512293	0.380000	chr7	18849200	18849400	0.355000
chr2	34945642	34945842	0.290000	chr7	18849800	18850000	0.365000
chr13	47645000	47645200	0.460000	chr7	1889600	1889800	0.610000
chr6	105920562	105920962	0.472500	chr7	1890200	1890600	0.530000
chr12	127065006	127065406	0.450000	chr7	1894000	1894400	0.585000
chrX	44238769	44238969	0.355000	chr7	19090000	19090200	0.410000
chr5	173633286	173633686	0.497500	chr7	19116800	19117200	0.732500
chr12	117263078	117263278	0.480000	chr7	19117600	19117800	0.605000
chr14	72866039	72867039	0.499000	chr7	191600	192600	0.726000
chr14	64717697	64718097	0.552500	chr7	1916200	1916600	0.580000
chr2	61710690	61710890	0.495000	chr7	1917400	1917600	0.620000
chrX	40163371	40163571	0.415000	chr7	19177400	19177600	0.455000
chr22	20930790	20931790	0.457000	chr7	1919600	1920600	0.599000
chr1	195030293	195030493	0.515000	chr7	1922200	1922400	0.575000
chr8	112772261	112772461	0.440000	chr7	1925400	1925600	0.530000
chr20	1096307	1096507	0.360000	chr7	1926000	1926200	0.395000
chr3	63084639	63084839	0.365000	chr7	19362200	19362400	0.455000
chr12	28800258	28800458	0.370000	chr7	19376600	19376800	0.380000
chr2	148020780	148021180	0.600000	chr7	1939600	1940000	0.625000
chr18	19424263	19424463	0.385000	chr7	19398000	19398200	0.425000
chrX	74878356	74878756	0.575000	chr7	1940400	1940800	0.600000
chr2	98387850	98388050	0.430000	chr7	19405000	19405200	0.435000
chr17	44094941	44095141	0.455000	chr7	19420800	19421000	0.475000
chr1	37978769	37978969	0.435000	chr7	1943800	1944000	0.510000
chr10	73985588	73985788	0.455000	chr7	19442200	19442400	0.495000
chr20	60385662	60385862	0.355000	chr7	19466000	19466200	0.395000
chr10	72060878	72061478	0.590000	chr7	1948200	1948800	0.663333
chr1	110912147	110912547	0.450000	chr7	1951200	1951600	0.610000
chr18	41811861	41812061	0.395000	chr7	19587400	19587600	0.480000
chr1	124675670	124676070	0.392500	chr7	1961800	1962200	0.517500
chr2	136779067	136779267	0.315000	chr7	19664200	19664400	0.340000
chr12	82101833	82102233	0.375000	chr7	19677200	19677600	0.357500
chr9	116638620	116638820	0.355000	chr7	19706400	19706600	0.455000
chr12	45235776	45235976	0.565000	chr7	19709000	19709200	0.605000
chr12	23807155	23807355	0.365000	chr7	19713800	19714000	0.340000
chr22	13381464	13381664	0.410000	chr7	19773000	19773200	0.610000
chr11	124401685	124402085	0.512500	chr7	1980200	1980600	0.640000
chr1	165616620	165617420	0.471250	chr7	1986600	1987400	0.578750
chr12	86656889	86657089	0.290000	chr7	19950400	19950600	0.400000
chrX	108008341	108008541	0.415000	chr7	19983000	19983200	0.465000
chr7	93463938	93464138	0.315000	chr7	20021200	20021400	0.365000
chr1	17325010	17325210	0.360000	chr7	20021800	20022000	0.420000
chr1	40668640	40668840	0.405000	chr7	20065400	20065600	0.455000
chr3	162477411	162477611	0.335000	chr7	20083800	20084000	0.405000
chr17	72738183	72738383	0.510000	chr7	2009800	2010000	0.650000
chr16	37236991	37237391	0.392500	chr7	20113400	20113800	0.397500
chr16	52947889	52948089	0.410000	chr7	20114600	20114800	0.475000
chrX	137644844	137645044	0.425000	chr7	20119800	20120000	0.430000
chr4	7076523	7076723	0.525000	chr7	2013000	2013200	0.555000
chr1	63701160	63701360	0.375000	chr7	20151000	20151200	0.385000
chr3	92480898	92481498	0.386667	chr7	20152200	20152800	0.390000
chr7	48547933	48548333	0.360000	chr7	20153600	20154000	0.367500
chr5	26378550	26378750	0.310000	chr7	20154600	20154800	0.345000
chr6	153261890	153262090	0.305000	chr7	20164600	20164800	0.330000
chr6	52597517	52597717	0.445000	chr7	20172800	20173000	0.545000
chr10	84334291	84334691	0.370000	chr7	20187800	20188200	0.437500
chr22	23329798	23329998	0.485000	chr7	2018800	2019000	0.585000
chr4	167281848	167282448	0.441667	chr7	20191200	20191800	0.508333
chr1	164767647	164767847	0.330000	chr7	20193400	20193600	0.320000
chr3	14977875	14978275	0.397500	chr7	2019800	2020200	0.580000
chr13	59623490	59623890	0.412500	chr7	20199400	20199800	0.427500
chr10	5463698	5464898	0.411667	chr7	20200400	20201600	0.416667
chr12	38869500	38869700	0.350000	chr7	20211400	20211600	0.380000
chr16	19505544	19505744	0.490000	chr7	20212400	20212600	0.495000
chr10	59417568	59418168	0.336667	chr7	20215000	20215600	0.380000
chr1	173167789	173167989	0.355000	chr7	20216800	20217000	0.360000
chr22	42556403	42556603	0.530000	chr7	20217400	20217600	0.535000
chr4	34030324	34030724	0.412500	chr7	20218200	20218600	0.425000
chr7	108355017	108356617	0.375000	chr7	20219800	20221400	0.417500
chr2	7468278	7468478	0.350000	chr7	2023000	2023200	0.430000
chr7	86768430	86768630	0.360000	chr7	20230200	20230400	0.385000
chr4	19237712	19237912	0.370000	chr7	20238800	20239000	0.415000
chr2	221449100	221449500	0.437500	chr7	2024200	2024600	0.482500
chr5	52916631	52916831	0.410000	chr7	20260400	20260600	0.415000
chr7	46815871	46816071	0.380000	chr7	20267600	20267800	0.460000
chr11	54804072	54804272	0.375000	chr7	20300000	20300200	0.430000
chr1	217953538	217953938	0.387500	chr7	20301600	20302000	0.320000
chr3	188464308	188464508	0.365000	chr7	20306600	20306800	0.485000
chrX	89101634	89101834	0.330000	chr7	20307200	20307400	0.385000
chr1	92930935	92931135	0.275000	chr7	20311000	20311200	0.375000
chrY	54338318	54338518	0.000000	chr7	20311600	20311800	0.300000
chr22	22797656	22797856	0.480000	chr7	2031200	2031400	0.650000
chr1	149121289	149122689	0.489286	chr7	20329800	20331200	0.632857
chr4	689760	689960	0.570000	chr7	20331600	20331800	0.770000
chr9	105880472	105880672	0.375000	chr7	20353000	20353200	0.450000
chr10	113967565	113968365	0.471250	chr7	2037400	2038200	0.488750
chr4	136842333	136842533	0.315000	chr7	20389400	20389600	0.300000
chr4	49826883	49827083	0.360000	chr7	20395200	20395400	0.385000
chr2	160077026	160077426	0.492500	chr7	2040800	2041200	0.532500
chr5	70833953	70834153	0.440000	chr7	20408600	20408800	0.475000
chr11	96403920	96404320	0.290000	chr7	20412000	20412400	0.350000
chr1	34130192	34130392	0.445000	chr7	20417400	20417600	0.490000
chr1	232274874	232275074	0.340000	chr7	20420000	20420200	0.410000
chr6	149112581	149112781	0.330000	chr7	20426200	20426400	0.460000
chr6	87544754	87544954	0.470000	chr7	20435400	20435600	0.475000
chr1	149157675	149157875	0.350000	chr7	20438800	20439000	0.410000
chr5	42772913	42773113	0.395000	chr7	20439600	20439800	0.485000
chr14	16219393	16219593	0.370000	chr7	20440800	20441000	0.430000
chrY	22996852	22997252	0.397500	chr7	20444400	20444800	0.440000
chr19	1687689	1687889	0.565000	chr7	2044800	2045000	0.635000
chr6	99964292	99964492	0.380000	chr7	20449200	20449400	0.405000
chr10	62294628	62294828	0.325000	chr7	20450600	20450800	0.375000
chr1	218337909	218338309	0.332500	chr7	20458600	20459000	0.345000
chr4	139788947	139789147	0.355000	chr7	20466600	20466800	0.380000
chr3	117940992	117941192	0.355000	chr7	20468600	20468800	0.460000
chr18	61922420	61922620	0.425000	chr7	20470800	20471000	0.445000
chr8	73183425	73183625	0.475000	chr7	20474400	20474600	0.500000
chr1	210952849	210953049	0.350000	chr7	20475800	20476000	0.275000
chr18	53412887	53413087	0.405000	chr7	20477200	20477400	0.440000
chr21	2714237	2714437	0.000000	chr7	20484400	20484600	0.355000
chr3	88810708	88811108	0.380000	chr7	20508200	20508600	0.450000
chr3	27771689	27771889	0.410000	chr7	20514400	20514600	0.415000
chr5	103928855	103929055	0.300000	chr7	20539400	20539600	0.385000
chr4	118397942	118398142	0.455000	chr7	20554200	20554400	0.480000
chr13	63972505	63972705	0.355000	chr7	20557200	20557400	0.440000
chr3	49319733	49320133	0.505000	chr7	20560600	20561000	0.572500
chr2	196610969	196611169	0.480000	chr7	2058600	2058800	0.675000
chr7	62337713	62337913	0.360000	chr7	20598600	20598800	0.380000
chr6	34478321	34478921	0.455000	chr7	2063600	2064200	0.611667
chr16	69786772	69786972	0.365000	chr7	20644800	20645000	0.375000
chrX	100554474	100554874	0.402500	chr7	20648200	20648600	0.422500
chr10	81276635	81277035	0.400000	chr7	20652000	20652400	0.397500
chr3	50851596	50851796	0.535000	chr7	2066600	2066800	0.615000
chrY	7701852	7702052	0.470000	chr7	20669400	20669600	0.500000
chr16	15650589	15650789	0.580000	chr7	2068800	2069000	0.620000
chr8	138987331	138987531	0.380000	chr7	20698600	20698800	0.450000
chr16	5367831	5368431	0.435000	chr7	20700600	20701200	0.445000
chr4	57192681	57192881	0.480000	chr7	2070200	2070400	0.630000
chr9	25891530	25891730	0.520000	chr7	2072200	2072400	0.570000
chrY	13827547	13827747	0.415000	chr7	2074600	2074800	0.630000
chr1	191480636	191480836	0.335000	chr7	20747000	20747200	0.360000
chr18	13612117	13612517	0.527500	chr7	2076600	2077000	0.592500
chr2	169870706	169870906	0.560000	chr7	20778000	20778200	0.735000
chr2	87157822	87158022	0.545000	chr7	20783800	20784000	0.640000
chr11	53727936	53728536	0.403333	chr7	20785000	20785600	0.750000
chr20	17456475	17457475	0.476000	chr7	20786400	20787400	0.546000
chr13	32469004	32469604	0.543333	chr7	20798000	20798600	0.803333
chr7	104705237	104705437	0.345000	chr7	2079800	2080000	0.545000
chrX	66436705	66436905	0.515000	chr7	20835200	20835400	0.570000
chr10	28754673	28755273	0.446667	chr7	2084400	2085000	0.595000
chr12	54959480	54959680	0.455000	chr7	2087800	2088000	0.535000
chr18	50615690	50615890	0.395000	chr7	20901400	20901600	0.405000
chr20	17353853	17354053	0.415000	chr7	20911200	20911400	0.465000
chr14	1096249	1096449	0.000000	chr7	20928000	20928200	0.380000
chr6	146135137	146136137	0.393000	chr7	2099600	2100600	0.554000
chr5	317508	317708	0.690000	chr7	210000	210200	0.700000
chr17	1904677	1904877	0.455000	chr7	2103600	2103800	0.650000
chr6	6122234	6122434	0.535000	chr7	2104400	2104600	0.590000
chr21	20076965	20077165	0.415000	chr7	2105000	2105200	0.635000
chr13	27797781	27797981	0.495000	chr7	2106000	2106200	0.680000
chr22	31767358	31767558	0.565000	chr7	2107000	2107200	0.660000
chr13	49289620	49290020	0.440000	chr7	2109200	2109600	0.585000
chr9	74632961	74633161	0.485000	chr7	2110400	2110600	0.520000
chr18	64670584	64670984	0.422500	chr7	21128400	21128800	0.482500
chr19	35872825	35873025	0.525000	chr7	2115800	2116000	0.670000
chr12	35087445	35087645	0.405000	chr7	2117400	2117600	0.490000
chr3	120568692	120568892	0.440000	chr7	2120200	2120400	0.580000
chr17	80185031	80185231	0.390000	chr7	21254200	21254400	0.420000
chr12	87756653	87756853	0.455000	chr7	21261800	21262000	0.485000
chr3	119589977	119590177	0.340000	chr7	21262400	21262600	0.425000
chr3	59749673	59749873	0.410000	chr7	21335000	21335200	0.435000
chr14	76973000	76973200	0.410000	chr7	21339000	21339200	0.435000
chr14	97927200	97927400	0.385000	chr7	21353000	21353200	0.400000
chr4	73870915	73871115	0.365000	chr7	21355400	21355600	0.430000
chrX	24928841	24929041	0.360000	chr7	21357800	21358000	0.420000
chr4	22234915	22235315	0.360000	chr7	21358600	21359000	0.395000
chr6	61264025	61264425	0.390000	chr7	213600	214000	0.502500
chrY	15620487	15620887	0.362500	chr7	21361600	21362000	0.397500
chr12	25461319	25461519	0.330000	chr7	21366400	21366600	0.365000
chr2	150932151	150932351	0.450000	chr7	21373200	21373400	0.455000
chr5	81925555	81925755	0.290000	chr7	21383400	21383600	0.335000
chr10	133781747	133781947	0.415000	chr7	21384000	21384200	0.420000
chr1	20916280	20916480	0.485000	chr7	2138400	2138600	0.560000
chr7	23927831	23928031	0.435000	chr7	21412600	21412800	0.460000
chr5	40518991	40519191	0.360000	chr7	21414800	21415000	0.415000
chr18	43556401	43556601	0.295000	chr7	21422800	21423000	0.340000
chr5	150608490	150610090	0.491875	chr7	21427000	21428600	0.673750
chr21	31827907	31828107	0.460000	chr7	21429200	21429400	0.490000
chr8	96952909	96953509	0.403333	chr7	21430000	21430600	0.485000
chr4	18844982	18845182	0.325000	chr7	21462200	21462400	0.360000
chr4	178690603	178690803	0.305000	chr7	21470000	21470200	0.400000
chr5	139234951	139235151	0.460000	chr7	21503000	21503200	0.495000
chr11	23926129	23926329	0.395000	chr7	21507600	21507800	0.435000
chr4	48162365	48162565	0.355000	chr7	21532600	21532800	0.380000
chrX	1992625	1992825	0.000000	chr7	21533800	21534000	0.345000
chr6	3722209	3723009	0.480000	chr7	21542800	21543600	0.692500
chr3	85043506	85043706	0.380000	chr7	21547600	21547800	0.395000
chr11	50581811	50582211	0.395000	chr7	21554000	21554400	0.442500
chr6	165713553	165713753	0.470000	chr7	215800	216000	0.680000
chr5	146039896	146040096	0.340000	chr7	21580200	21580400	0.345000
chr1	162175552	162175952	0.432500	chr7	2162200	2162600	0.457500
chr6	53423164	53423564	0.425000	chr7	2165200	2165600	0.530000
chr6	74034747	74034947	0.400000	chr7	21672000	21672200	0.405000
chrY	3713652	3713852	0.375000	chr7	21767400	21767600	0.475000
chr8	4316192	4316392	0.360000	chr7	21772000	21772200	0.420000
chr11	133578364	133578564	0.305000	chr7	21851800	21852000	0.355000
chr1	231858985	231859385	0.432500	chr7	21898400	21898800	0.472500
chr5	151869483	151869683	0.520000	chr7	21927800	21928000	0.565000
chr7	51237604	51237804	0.350000	chr7	21939200	21939400	0.340000
chr13	76652407	76652807	0.432500	chr7	21941800	21942200	0.472500
chr3	192466040	192466240	0.395000	chr7	21944800	21945000	0.405000
chrX	129725832	129726632	0.462500	chr7	21945400	21946200	0.705000
chr6	154749169	154749369	0.390000	chr7	21949200	21949400	0.445000
chr11	131753536	131753736	0.405000	chr7	2195600	2195800	0.450000
chr5	11774004	11774404	0.345000	chr7	21966200	21966600	0.360000
chr6	29881691	29881891	0.510000	chr7	21967800	21968000	0.555000
chr10	102102963	102103163	0.485000	chr7	21972600	21972800	0.610000
chr9	19826842	19827242	0.452500	chr7	21981000	21981400	0.477500
chr18	71245971	71246171	0.355000	chr7	22001400	22001600	0.380000
chr7	102535128	102535328	0.595000	chr7	220600	220800	0.670000
chr14	73720092	73720292	0.460000	chr7	22083200	22083400	0.635000
chr17	20087364	20087764	0.450000	chr7	22095000	22095400	0.460000
chr17	51363341	51363541	0.560000	chr7	2209600	2209800	0.685000
chr16	13712518	13712718	0.410000	chr7	22103800	22104000	0.450000
chr15	36561984	36562184	0.535000	chr7	22109800	22110000	0.540000
chr19	27464448	27464648	0.415000	chr7	22110400	22110600	0.460000
chrX	99376950	99377150	0.400000	chr7	22122200	22122400	0.500000
chr1	90315457	90315657	0.415000	chr7	22123200	22123400	0.535000
chr18	37117978	37118178	0.450000	chr7	22147200	22147400	0.475000
chr6	30492849	30493049	0.495000	chr7	2214800	2215000	0.555000
chr15	51063238	51063438	0.400000	chr7	22154200	22154400	0.450000
chr15	34100190	34100390	0.430000	chr7	22167000	22167200	0.435000
chr2	8342678	8343078	0.447500	chr7	22174200	22174600	0.455000
chr20	58768159	58768359	0.400000	chr7	22177200	22177400	0.455000
chr3	193579829	193580229	0.337500	chr7	22179600	22180000	0.417500
chr20	39205790	39205990	0.465000	chr7	22202200	22202400	0.510000
chr2	170486992	170487192	0.450000	chr7	22216400	22216600	0.485000
chr6	166953303	166953503	0.385000	chr7	22234400	22234600	0.440000
chr9	75175165	75175365	0.325000	chr7	22275800	22276000	0.355000
chr2	86852233	86852433	0.355000	chr7	22281600	22281800	0.385000
chr11	94412058	94412258	0.395000	chr7	22292600	22292800	0.430000
chr2	153613006	153613406	0.325000	chr7	22301800	22302200	0.410000
chr9	79855377	79855777	0.382500	chr7	22303000	22303400	0.397500
chr16	10755953	10756153	0.450000	chr7	2232200	2232400	0.625000
chr4	785138	785738	0.598333	chr7	2232800	2233400	0.633333
chr3	103446087	103446287	0.345000	chr7	22346400	22346600	0.370000
chr1	191056332	191056932	0.281667	chr7	22350600	22351200	0.393333
chr5	117744122	117744322	0.380000	chr7	22353000	22353200	0.395000
chr4	93726696	93727896	0.385833	chr7	22356200	22357400	0.721667
chr1	28502886	28503086	0.505000	chr7	2237400	2237600	0.520000
chr16	6428090	6428290	0.505000	chr7	22402400	22402600	0.535000
chr14	47391192	47391392	0.405000	chr7	22403400	22403600	0.410000
chr21	16145905	16146105	0.565000	chr7	2242000	2242200	0.755000
chr15	43412958	43413358	0.527500	chr7	2242600	2243000	0.550000
chr7	97023163	97023563	0.517500	chr7	22434000	22434400	0.547500
chr17	42484453	42484653	0.505000	chr7	2243400	2243600	0.565000
chr6	119984166	119984366	0.510000	chr7	22443600	22443800	0.530000
chr5	31549535	31549935	0.440000	chr7	22445200	22445600	0.567500
chr5	76631803	76632003	0.370000	chr7	22447800	22448000	0.425000
chr1	20474437	20474837	0.475000	chr7	22452200	22452600	0.512500
chr20	1773334	1773534	0.545000	chr7	2246400	2246600	0.615000
chr11	120724501	120724701	0.405000	chr7	2247200	2247400	0.640000
chr14	34575071	34575271	0.505000	chr7	22477000	22477200	0.510000
chr7	155302775	155302975	0.380000	chr7	22481800	22482000	0.430000
chrX	140811551	140811751	0.345000	chr7	22485200	22485400	0.425000
chr11	92522387	92522787	0.402500	chr7	22488800	22489200	0.482500
chr14	49608930	49609130	0.560000	chr7	2249200	2249400	0.570000
chr13	27967554	27967754	0.560000	chr7	22500200	22500400	0.675000
chr13	40541722	40541922	0.520000	chr7	22550200	22550400	0.645000
chrX	108331008	108331208	0.415000	chr7	22551800	22552000	0.530000
chr2	107043012	107043212	0.350000	chr7	22560000	22560200	0.420000
chr3	88039478	88040478	0.519000	chr7	22563200	22564200	0.529000
chr1	236888730	236889730	0.458000	chr7	22564800	22565800	0.488000
chr10	121444639	121445039	0.437500	chr7	22569800	22570200	0.467500
chr3	118846124	118846324	0.480000	chr7	22571800	22572000	0.500000
chr16	72734397	72734797	0.410000	chr7	22575200	22575600	0.432500
chr7	131990249	131990849	0.378333	chr7	22577600	22578200	0.413333
chr13	3260642	3260842	0.000000	chr7	22587400	22587600	0.325000
chr16	70690356	70690556	0.610000	chr7	2259200	2259400	0.665000
chr19	45006947	45007147	0.450000	chr7	22598600	22598800	0.455000
chr2	203145195	203145995	0.367500	chr7	22601000	22601800	0.388750
chr19	49551268	49551468	0.545000	chr7	2261800	2262000	0.555000
chrX	36004093	36004293	0.485000	chr7	22660800	22661000	0.500000
chr6	99764960	99765160	0.365000	chr7	22662200	22662400	0.430000
chr9	123217134	123217334	0.335000	chr7	22663400	22663600	0.435000
chr5	23690598	23691398	0.552500	chr7	22665000	22665800	0.657500
chr9	7241057	7241257	0.440000	chr7	22666800	22667000	0.460000
chrX	113259475	113260275	0.363750	chr7	22667400	22668200	0.446250
chr15	54253832	54254032	0.370000	chr7	22673000	22673200	0.485000
chr4	23275910	23276110	0.390000	chr7	22675400	22675600	0.325000
chr2	116710855	116711055	0.375000	chr7	22676000	22676200	0.430000
chr9	78000590	78000790	0.335000	chr7	22677800	22678000	0.380000
chr2	141221702	141222702	0.362000	chr7	22680600	22681600	0.450000
chr13	74042788	74042988	0.380000	chr7	22682600	22682800	0.475000
chr1	58898928	58899128	0.500000	chr7	2269200	2269400	0.515000
chr4	39323333	39323933	0.310000	chr7	22694600	22695200	0.385000
chr9	94531938	94532138	0.370000	chr7	22695800	22696000	0.450000
chr2	204266122	204266322	0.475000	chr7	22696800	22697000	0.500000
chr6	120981619	120981819	0.295000	chr7	22698400	22698600	0.390000
chr1	123135039	123135239	0.405000	chr7	22700800	22701000	0.455000
chr6	55766300	55766500	0.440000	chr7	22701400	22701600	0.460000
chr13	50601435	50603435	0.374500	chr7	22703000	22705000	0.496000
chr18	36529407	36529807	0.477500	chr7	22707400	22707800	0.480000
chrY	16071264	16072064	0.481250	chr7	22709400	22710200	0.493750
chr4	187213502	187213702	0.400000	chr7	22713000	22713200	0.435000
chr9	105301057	105301257	0.430000	chr7	22718400	22718600	0.520000
chr1	32678920	32679120	0.430000	chr7	22722600	22722800	0.490000
chr2	69677632	69678232	0.416667	chr7	22723400	22724000	0.465000
chr3	122894801	122895201	0.452500	chr7	22725600	22726000	0.465000
chrX	97528137	97528937	0.413750	chr7	22726600	22727400	0.473750
chr14	56762530	56762730	0.360000	chr7	22728600	22728800	0.425000
chrY	23556998	23557198	0.340000	chr7	22772000	22772200	0.415000
chr1	231110690	231110890	0.445000	chr7	22782800	22783000	0.480000
chr20	44108123	44108323	0.455000	chr7	22801600	22801800	0.485000
chr4	173982948	173983348	0.420000	chr7	22818200	22818600	0.462500
chr1	233922136	233922336	0.425000	chr7	22819600	22819800	0.475000
chr10	20309338	20309538	0.455000	chr7	22820600	22820800	0.460000
chr3	166686196	166686396	0.355000	chr7	22821400	22821600	0.500000
chr3	151021096	151021296	0.420000	chr7	22822000	22822200	0.450000
chrX	101768288	101768488	0.475000	chr7	2282200	2282400	0.540000
chr8	67370915	67371115	0.490000	chr7	22822800	22823000	0.610000
chr17	58229893	58230093	0.415000	chr7	22831800	22832000	0.440000
chr7	50868182	50870382	0.421818	chr7	22854000	22856200	0.552727
chr2	60423730	60423930	0.480000	chr7	22859200	22859400	0.505000
chr5	72722082	72722282	0.420000	chr7	22860800	22861000	0.425000
chr3	75084591	75084791	0.410000	chr7	22872200	22872400	0.445000
chr14	16078424	16078624	0.365000	chr7	22886000	22886200	0.485000
chr14	92313898	92314098	0.435000	chr7	2288600	2288800	0.535000
chr1	174825409	174825609	0.365000	chr7	22920800	22921000	0.520000
chr5	58257594	58257794	0.485000	chr7	2299200	2299400	0.510000
chr13	52151028	52151228	0.415000	chr7	22994800	22995000	0.420000
chr13	107460471	107460671	0.375000	chr7	2300000	2300200	0.420000
chr7	135749839	135750439	0.443333	chr7	2300800	2301400	0.491667
chr4	52556495	52556895	0.415000	chr7	23011600	23012000	0.417500
chr8	313027	313427	0.445000	chr7	23013000	23013400	0.512500
chr9	103598963	103599363	0.507500	chr7	23014000	23014400	0.617500
chr4	126920644	126920844	0.375000	chr7	23017400	23017600	0.380000
chr8	118578352	118578552	0.375000	chr7	23020000	23020200	0.400000
chr8	94918928	94919328	0.390000	chr7	23020800	23021200	0.442500
chr4	53333630	53333830	0.395000	chr7	23022200	23022400	0.385000
chr2	185675950	185676350	0.412500	chr7	2303600	2304000	0.420000
chr4	152395652	152395852	0.380000	chr7	23043600	23043800	0.415000
chr11	61948069	61948269	0.430000	chr7	23045400	23045600	0.500000
chr17	726710	727310	0.500000	chr7	2304600	2305200	0.536667
chr2	60525873	60526073	0.365000	chr7	23055800	23056000	0.370000
chr4	114423993	114424193	0.410000	chr7	23062600	23062800	0.490000
chr7	156368168	156368368	0.435000	chr7	2307800	2308000	0.445000
chr6	76968993	76969393	0.367500	chr7	23086000	23086400	0.415000
chr10	19476558	19476758	0.450000	chr7	23100800	23101000	0.490000
chr9	126601650	126602850	0.421667	chr7	23105200	23106400	0.575833
chr7	51320042	51320242	0.515000	chr7	2312600	2312800	0.575000
chr19	21075376	21076376	0.472000	chr7	2314000	2315000	0.698000
chrX	1843958	1844158	0.465000	chr7	23161600	23161800	0.495000
chr12	53822002	53822202	0.360000	chr7	23165000	23165200	0.365000
chr9	62557985	62558185	0.375000	chr7	23176000	23176200	0.405000
chr4	182658304	182658704	0.407500	chr7	23181800	23182200	0.612500
chr9	102479306	102479906	0.446667	chr7	23183000	23183600	0.486667
chr1	69902795	69902995	0.305000	chr7	23185000	23185200	0.340000
chr5	11040196	11040596	0.370000	chr7	23191000	23191400	0.467500
chr10	30198156	30198356	0.480000	chr7	23206200	23206400	0.760000
chr9	23589036	23589236	0.360000	chr7	23207200	23207400	0.410000
chr10	106862147	106862347	0.365000	chr7	23208000	23208200	0.305000
chr4	21428578	21428778	0.395000	chr7	23210600	23210800	0.445000
chr1	175823119	175823519	0.405000	chr7	23216000	23216400	0.445000
chr8	114659915	114660115	0.285000	chr7	23227000	23227200	0.420000
chr1	192399406	192399606	0.390000	chr7	23242400	23242600	0.415000
chr13	55615690	55615890	0.450000	chr7	23243400	23243600	0.490000
chr2	216523003	216523203	0.405000	chr7	23248000	23248200	0.560000
chr8	92160713	92160913	0.325000	chr7	23262000	23262200	0.390000
chr4	147659521	147659721	0.435000	chr7	23268800	23269000	0.585000
chr12	45046618	45046818	0.395000	chr7	23273200	23273400	0.510000
chr2	221631964	221632364	0.422500	chr7	23276400	23276800	0.465000
chr20	40042596	40042796	0.465000	chr7	23277400	23277600	0.475000
chr2	49606993	49607193	0.345000	chr7	23289800	23290000	0.410000
chr10	48876772	48876972	0.570000	chr7	23299200	23299400	0.675000
chr2	94554503	94554703	0.385000	chr7	23312200	23312400	0.500000
chr18	11663012	11663212	0.530000	chr7	23321600	23321800	0.585000
chr7	143551907	143552107	0.320000	chr7	23336200	23336400	0.345000
chr15	182663	182863	0.000000	chr7	23346400	23346600	0.355000
chr7	150166289	150166689	0.485000	chr7	23347000	23347400	0.500000
chrX	32513499	32513699	0.380000	chr7	23347800	23348000	0.410000
chr6	54608776	54608976	0.375000	chr7	23356800	23357000	0.380000
chr10	115861657	115861857	0.315000	chr7	23357800	23358000	0.435000
chr16	14305081	14305481	0.410000	chr7	23368200	23368600	0.340000
chr3	108509040	108509240	0.425000	chr7	23369200	23369400	0.475000
chr8	32085121	32085521	0.365000	chr7	23369800	23370200	0.442500
chr1	23297371	23297571	0.430000	chr7	2337000	2337200	0.445000
chr4	47051306	47052106	0.415000	chr7	23373200	23374000	0.421250
chr12	75780903	75781103	0.395000	chr7	23379200	23379400	0.420000
chr18	21825230	21825430	0.325000	chr7	23383400	23383600	0.375000
chr16	86800482	86800682	0.315000	chr7	23387600	23387800	0.310000
chr2	116028230	116028830	0.373333	chr7	23410400	23411000	0.443333
chr5	105799773	105799973	0.390000	chr7	23414200	23414400	0.370000
chr11	33102446	33102846	0.352500	chr7	23423000	23423400	0.425000
chr2	6970484	6970684	0.440000	chr7	23427000	23427200	0.475000
chr14	17153300	17153500	0.400000	chr7	23429800	23430000	0.420000
chr3	55312226	55312426	0.425000	chr7	23430400	23430600	0.455000
chr2	210154999	210155399	0.430000	chr7	23431600	23432000	0.440000
chrX	79826324	79826524	0.405000	chr7	23463000	23463200	0.460000
chr6	166876087	166876287	0.435000	chr7	23464000	23464200	0.440000
chr13	23884510	23884910	0.460000	chr7	23465600	23466000	0.487500
chr7	52550032	52550232	0.395000	chr7	23467200	23467400	0.430000
chr17	57867380	57869580	0.571364	chr7	23467800	23470000	0.665909
chr18	79018076	79019076	0.541000	chr7	23470400	23471400	0.578000
chr6	40962895	40963095	0.320000	chr7	23471800	23472000	0.345000
chr4	110528654	110528854	0.420000	chr7	23473400	23473600	0.460000
chrY	9378094	9379294	0.595833	chr7	23474000	23475200	0.597500
chr15	19426800	19427000	0.375000	chr7	23475600	23475800	0.265000
chr9	85831956	85832156	0.360000	chr7	23476400	23476600	0.400000
chr8	109359362	109359562	0.230000	chr7	23477200	23477400	0.340000
chr1	148603949	148604149	0.365000	chr7	23478600	23478800	0.385000
chr8	79418467	79418867	0.360000	chr7	2348000	2348400	0.447500
chr16	89149989	89150189	0.530000	chr7	23490400	23490600	0.750000
chr14	95006284	95006484	0.435000	chr7	23491000	23491200	0.635000
chr7	115243518	115243718	0.510000	chr7	2350200	2350400	0.540000
chr16	32899185	32899385	0.420000	chr7	2350800	2351000	0.480000
chr5	89961565	89962565	0.354000	chr7	23525800	23526800	0.357000
chrX	34759466	34759666	0.325000	chr7	23527200	23527400	0.340000
chr1	80347634	80349434	0.418333	chr7	23528200	23530000	0.427778
chr10	68861985	68862185	0.405000	chr7	23530400	23530600	0.425000
chr1	43997705	43998905	0.567500	chr7	23531000	23532200	0.603333
chr19	35573786	35573986	0.405000	chr7	23533400	23533600	0.450000
chr2	114446297	114447097	0.358750	chr7	23539200	23540000	0.391250
chr17	18375948	18377348	0.563571	chr7	2354000	2355400	0.660000
chr11	120380418	120380618	0.470000	chr7	23545000	23545200	0.475000
chr1	232128144	232128344	0.375000	chr7	23547000	23547200	0.425000
chr11	112973489	112973689	0.420000	chr7	23570800	23571000	0.515000
chr17	47449279	47449479	0.430000	chr7	2359200	2359400	0.505000
chr5	134111251	134111451	0.545000	chr7	23597200	23597400	0.705000
chr6	25053263	25053463	0.595000	chr7	23597800	23598000	0.660000
chr10	83807666	83807866	0.305000	chr7	23607200	23607400	0.400000
chr10	131378643	131378843	0.395000	chr7	2361000	2361200	0.450000
chr4	106355329	106355529	0.535000	chr7	2362800	2363000	0.620000
chr18	926463	926663	0.490000	chr7	23638400	23638600	0.500000
chr13	32303343	32303543	0.445000	chr7	2365000	2365200	0.545000
chr5	115016475	115016675	0.425000	chr7	23654600	23654800	0.460000
chr4	145781031	145782031	0.403000	chr7	23680000	23681000	0.623000
chr4	184201982	184202382	0.432500	chr7	23697000	23697400	0.515000
chr2	183454208	183454608	0.492500	chr7	23722600	23723000	0.572500
chr3	77825324	77825524	0.510000	chr7	2373400	2373600	0.580000
chr5	129254527	129254727	0.340000	chr7	23759600	23759800	0.345000
chr11	1146790	1146990	0.375000	chr7	23760200	23760400	0.420000
chrX	76505309	76505509	0.545000	chr7	2377800	2378000	0.620000
chr1	147430880	147431280	0.460000	chr7	23802200	23802600	0.492500
chr3	129976539	129976939	0.592500	chr7	2383400	2383800	0.655000
chr2	11686330	11686530	0.605000	chr7	2384600	2384800	0.630000
chr7	62081858	62082058	0.355000	chr7	23894600	23894800	0.450000
chr1	67671671	67671871	0.450000	chr7	2390000	2390200	0.490000
chr5	135388789	135388989	0.470000	chr7	2390600	2390800	0.620000
chr2	61447156	61447356	0.400000	chr7	23939000	23939200	0.505000
chr10	45444883	45445083	0.415000	chr7	2400000	2400200	0.520000
chr5	62659129	62659929	0.407500	chr7	2403400	2404200	0.765000
chr11	87663367	87663567	0.510000	chr7	2404800	2405000	0.540000
chr10	37793612	37793812	0.295000	chr7	24053000	24053200	0.415000
chr17	46597956	46598156	0.470000	chr7	2406200	2406400	0.500000
chr2	54902172	54902572	0.382500	chr7	2406800	2407200	0.412500
chr14	37202495	37202895	0.397500	chr7	2409800	2410200	0.475000
chr11	65731131	65731731	0.423333	chr7	2413600	2414200	0.450000
chr4	168095739	168095939	0.360000	chr7	2418200	2418400	0.475000
chr2	189954819	189955219	0.360000	chr7	24200000	24200400	0.365000
chrX	120436624	120437224	0.315000	chr7	24227200	24227800	0.436667
chr11	61902680	61903280	0.600000	chr7	24283600	24284200	0.641667
chr17	11257175	11257575	0.452500	chr7	2428800	2429200	0.477500
chr7	7113655	7113855	0.435000	chr7	24290400	24290600	0.520000
chr3	192775098	192775298	0.570000	chr7	2431400	2431600	0.595000
chr1	97396760	97396960	0.435000	chr7	24325800	24326000	0.445000
chr3	110492627	110492827	0.330000	chr7	2435200	2435400	0.440000
chr9	20320288	20320488	0.440000	chr7	2437200	2437400	0.585000
chr6	80968375	80968575	0.370000	chr7	24382000	24382200	0.405000
chr2	224035539	224036139	0.486667	chr7	2438200	2438800	0.543333
chrX	112685586	112685786	0.380000	chr7	24406400	24406600	0.405000
chr9	43096075	43096275	0.430000	chr7	24428600	24428800	0.490000
chr8	59657179	59657779	0.378333	chr7	24441800	24442400	0.410000
chr6	20832404	20832804	0.370000	chr7	24477800	24478200	0.440000
chr15	67967438	67968638	0.537500	chr7	2451400	2452600	0.678333
chr6	160783406	160783606	0.345000	chr7	24560800	24561000	0.370000
chr6	30707536	30708736	0.500833	chr7	24572400	24573600	0.640000
chr8	95730887	95731087	0.340000	chr7	24576400	24576600	0.385000
chr8	62305817	62306017	0.480000	chr7	24588000	24588200	0.495000
chr5	86505401	86505601	0.330000	chr7	24595600	24595800	0.380000
chr5	10360847	10361047	0.400000	chr7	24604600	24604800	0.425000
chr22	32022419	32022819	0.372500	chr7	24653600	24654000	0.402500
chr20	57535088	57535288	0.360000	chr7	24665800	24666000	0.415000
chr1	156456512	156456712	0.575000	chr7	2469000	2469200	0.665000
chr2	234388562	234388762	0.340000	chr7	24700600	24700800	0.405000
chr6	73747489	73747889	0.402500	chr7	24701400	24701800	0.445000
chr7	28427478	28427678	0.485000	chr7	24705400	24705600	0.545000
chr12	88940026	88940226	0.440000	chr7	24716000	24716200	0.550000
chrX	103523855	103524055	0.455000	chr7	24719200	24719400	0.470000
chr17	21034344	21034544	0.415000	chr7	24723000	24723200	0.535000
chr5	162275745	162275945	0.430000	chr7	24725600	24725800	0.465000
chr20	11198139	11198339	0.445000	chr7	24732600	24732800	0.575000
chr14	89996179	89996379	0.485000	chr7	24733200	24733400	0.515000
chr19	55306437	55306837	0.537500	chr7	2475000	2475400	0.675000
chr1	120702263	120702463	0.390000	chr7	24756000	24756200	0.420000
chr16	55769859	55770059	0.560000	chr7	24757400	24757600	0.825000
chr10	25189015	25189215	0.410000	chr7	24763400	24763600	0.440000
chr15	32321218	32321418	0.410000	chr7	24765400	24765600	0.465000
chr5	69484445	69484645	0.525000	chr7	2476600	2476800	0.625000
chr3	84189630	84190030	0.447500	chr7	2477600	2478000	0.715000
chr11	118583615	118583815	0.495000	chr7	24779000	24779200	0.500000
chr16	59344475	59344875	0.495000	chr7	24781000	24781400	0.497500
chr1	203670510	203670710	0.455000	chr7	24783800	24784000	0.515000
chr7	139046643	139047243	0.421667	chr7	2478400	2479000	0.641667
chr10	55796066	55796466	0.397500	chr7	24786200	24786600	0.440000
chr6	15932469	15932869	0.462500	chr7	24787000	24787400	0.475000
chr18	76646039	76646239	0.450000	chr7	24795200	24795400	0.560000
chr1	247262326	247262526	0.480000	chr7	24812400	24812600	0.495000
chr16	69534849	69535049	0.435000	chr7	24820400	24820600	0.510000
chr22	27329127	27329727	0.425000	chr7	24821000	24821600	0.465000
chrX	68226106	68226906	0.397500	chr7	24826200	24827000	0.471250
chr18	33915591	33916391	0.361250	chr7	24829400	24830200	0.396250
chr21	20694949	20695149	0.410000	chr7	24830600	24830800	0.425000
chrX	97500675	97500875	0.340000	chr7	24831400	24831600	0.390000
chr4	176814863	176815063	0.435000	chr7	24832600	24832800	0.480000
chr9	120210177	120210377	0.480000	chr7	24833600	24833800	0.495000
chr12	32888449	32888649	0.505000	chr7	24834200	24834400	0.535000
chrX	74853790	74853990	0.340000	chr7	24836200	24836400	0.425000
chr20	35182858	35183458	0.401667	chr7	24842400	24843000	0.408333
chr3	5173659	5173859	0.445000	chr7	24864200	24864400	0.450000
chr5	107426644	107427044	0.377500	chr7	24868800	24869200	0.397500
chr15	76219641	76219841	0.360000	chr7	24878000	24878200	0.420000
chr10	59561100	59561300	0.430000	chr7	24879400	24879600	0.450000
chr1	71811354	71811554	0.370000	chr7	24881000	24881200	0.420000
chr3	190585037	190585237	0.430000	chr7	24885400	24885600	0.445000
chr4	74616241	74616441	0.340000	chr7	24896200	24896400	0.480000
chr7	40106098	40106298	0.440000	chr7	24897200	24897400	0.480000
chr3	75879189	75879389	0.345000	chr7	24898800	24899000	0.385000
chr9	92269415	92269615	0.400000	chr7	24901200	24901400	0.535000
chr16	26501163	26501563	0.377500	chr7	24902800	24903200	0.432500
chr21	17915008	17915208	0.470000	chr7	24905000	24905200	0.480000
chr14	26609046	26609246	0.335000	chr7	24907400	24907600	0.395000
chr4	90227413	90227613	0.310000	chr7	24908800	24909000	0.405000
chr13	77647663	77647863	0.375000	chr7	24909600	24909800	0.390000
chr6	39152383	39152583	0.485000	chr7	24910600	24910800	0.510000
chr2	57152983	57153183	0.295000	chr7	24911200	24911400	0.370000
chr19	36643945	36644345	0.497500	chr7	24913200	24913600	0.510000
chr3	49267355	49267555	0.465000	chr7	24914200	24914400	0.500000
chr1	5337962	5338162	0.445000	chr7	24921400	24921600	0.470000
chr3	46938727	46938927	0.520000	chr7	24922600	24922800	0.525000
chr10	49117291	49117491	0.505000	chr7	24923600	24923800	0.580000
chrY	6546698	6546898	0.250000	chr7	24924400	24924600	0.400000
chr6	65864405	65864605	0.390000	chr7	24925200	24925400	0.475000
chr11	105104693	105104893	0.385000	chr7	24936600	24936800	0.425000
chr2	238177690	238178090	0.380000	chr7	24939400	24939800	0.390000
chr22	22974147	22974347	0.425000	chr7	24963200	24963400	0.490000
chr2	46803655	46803855	0.505000	chr7	24965800	24966000	0.545000
chr13	70964240	70964440	0.415000	chr7	24967800	24968000	0.445000
chr18	69043091	69043291	0.420000	chr7	24970800	24971000	0.460000
chr2	106154990	106155190	0.495000	chr7	24971400	24971600	0.595000
chr5	125887442	125887642	0.320000	chr7	24977000	24977200	0.370000
chr1	65159656	65161056	0.451429	chr7	24979400	24980800	0.697857
chr10	114121761	114121961	0.505000	chr7	24981600	24981800	0.585000
chr8	7751808	7752008	0.535000	chr7	2498200	2498400	0.650000
chr2	170613106	170613306	0.450000	chr7	24985200	24985400	0.500000
chr14	17218828	17219228	0.382500	chr7	25028600	25029000	0.422500
chr2	201959777	201959977	0.455000	chr7	25060600	25060800	0.580000
chr4	10159231	10159631	0.485000	chr7	25068800	25069200	0.500000
chr22	6347013	6347213	0.000000	chr7	25070000	25070200	0.435000
chr2	102366905	102367105	0.415000	chr7	25073600	25073800	0.440000
chr18	53410971	53411171	0.260000	chr7	25082200	25082400	0.375000
chr7	133270905	133271705	0.460000	chr7	2508400	2509200	0.622500
chr8	1438756	1438956	0.400000	chr7	25088000	25088200	0.465000
chr11	133063517	133063717	0.505000	chr7	25093400	25093600	0.565000
chr11	93521998	93522198	0.375000	chr7	25094400	25094600	0.440000
chr2	189134016	189134216	0.370000	chr7	25098600	25098800	0.410000
chr5	128633032	128633232	0.460000	chr7	25106000	25106200	0.490000
chr14	85112394	85112994	0.541667	chr7	2511000	2511600	0.665000
chr16	65360505	65361305	0.398750	chr7	25117400	25118200	0.403750
chr3	39606570	39607170	0.380000	chr7	25118600	25119200	0.388333
chr8	75378833	75379233	0.470000	chr7	2512200	2512600	0.612500
chr19	17453562	17454562	0.515000	chr7	25124800	25125800	0.609000
chr3	64699022	64699222	0.245000	chr7	25134400	25134600	0.410000
chr11	59564638	59564838	0.530000	chr7	25179800	25180000	0.670000
chr3	52083383	52083583	0.580000	chr7	25180400	25180600	0.700000
chr15	93403280	93403480	0.440000	chr7	2519600	2519800	0.790000
chr7	86593079	86593279	0.390000	chr7	25196600	25196800	0.440000
chr7	5404566	5405166	0.506667	chr7	2520400	2521000	0.575000
chr3	84707468	84708068	0.528333	chr7	2522000	2522600	0.620000
chr7	154914572	154915372	0.642500	chr7	2523400	2524200	0.673750
chr2	177842090	177842890	0.460000	chr7	2525800	2526600	0.652500
chr9	41874484	41874684	0.440000	chr7	25259800	25260000	0.505000
chrX	58489906	58490106	0.370000	chr7	25261200	25261400	0.370000
chr11	15428663	15428863	0.450000	chr7	2527800	2528000	0.570000
chr7	140422935	140423135	0.455000	chr7	2529200	2529400	0.700000
chr15	36013947	36014947	0.403000	chr7	2529800	2530800	0.639000
chr12	58501816	58502016	0.460000	chr7	2532400	2532600	0.555000
chr2	210324537	210324737	0.500000	chr7	2533600	2533800	0.505000
chrX	22038875	22039075	0.500000	chr7	2538000	2538200	0.650000
chr19	43520128	43520328	0.500000	chr7	2544000	2544200	0.535000
chr10	117445595	117445795	0.500000	chr7	25495400	25495600	0.530000
chr8	7385686	7385886	0.440000	chr7	25496400	25496600	0.490000
chr2	113497783	113497983	0.555000	chr7	2554200	2554400	0.585000
chr11	134882187	134882387	0.500000	chr7	2554800	2555000	0.625000
chr11	45373135	45373535	0.445000	chr7	2555600	2556000	0.647500
chr3	88288461	88288661	0.370000	chr7	25566000	25566200	0.410000
chrX	136967621	136967821	0.425000	chr7	25569000	25569200	0.495000
chrY	20858482	20858682	0.330000	chr7	2557800	2558000	0.405000
chr22	33090565	33090765	0.415000	chr7	25579400	25579600	0.465000
chr6	110933394	110933594	0.575000	chr7	2559000	2559200	0.775000
chr3	100004422	100005022	0.410000	chr7	2559600	2560200	0.578333
chr11	7917500	7917700	0.500000	chr7	25603400	25603600	0.600000
chr11	100529881	100530281	0.360000	chr7	25620200	25620600	0.440000
chrX	18029624	18029824	0.440000	chr7	25625400	25625600	0.445000
chr6	147571491	147571691	0.390000	chr7	25638200	25638400	0.485000
chr3	29430398	29430598	0.385000	chr7	25652400	25652600	0.465000
chr9	20790425	20790625	0.430000	chr7	25664200	25664400	0.460000
chr10	10401756	10402156	0.517500	chr7	2567600	2568000	0.552500
chr17	38323054	38323454	0.402500	chr7	25732800	25733200	0.512500
chr9	84054507	84054707	0.415000	chr7	2573800	2574000	0.490000
chr7	146709865	146710065	0.440000	chr7	25776400	25776600	0.460000
chr2	241346036	241346436	0.402500	chr7	25781800	25782200	0.420000
chr8	123283408	123283608	0.435000	chr7	2585000	2585200	0.520000
chr6	5645075	5645275	0.420000	chr7	25851800	25852000	0.595000
chr7	40444842	40445642	0.373750	chr7	25854600	25855400	0.420000
chr7	77439480	77440280	0.446250	chr7	25856600	25857400	0.541250
chr11	92789371	92790171	0.425000	chr7	25860400	25861200	0.521250
chr6	165669818	165670018	0.405000	chr7	25861600	25861800	0.435000
chr3	60290682	60291282	0.451667	chr7	25862200	25862800	0.565000
chr12	31684722	31685122	0.385000	chr7	25892800	25893200	0.405000
chr6	38667717	38668117	0.495000	chr7	25894200	25894600	0.525000
chr12	108167731	108168131	0.445000	chr7	25895200	25895600	0.502500
chr1	234796218	234796818	0.428333	chr7	25897200	25897800	0.480000
chr7	58484949	58485349	0.380000	chr7	25927000	25927400	0.467500
chrX	148694133	148694333	0.445000	chr7	25940400	25940600	0.465000
chr13	106636509	106636709	0.450000	chr7	25941000	25941200	0.465000
chr5	172462802	172463002	0.565000	chr7	25949800	25950000	0.595000
chr3	155799465	155799665	0.540000	chr7	25950600	25950800	0.635000
chr22	46628150	46628350	0.625000	chr7	25951200	25951400	0.755000
chr16	19431427	19432027	0.465000	chr7	25968200	25968800	0.533333
chrX	118872720	118872920	0.460000	chr7	2603200	2603400	0.620000
chr11	134714757	134714957	0.360000	chr7	26051000	26051200	0.340000
chr8	85800196	85800396	0.440000	chr7	26052800	26053000	0.465000
chr2	198804725	198804925	0.400000	chr7	26061800	26062000	0.515000
chr10	123973374	123973574	0.535000	chr7	2607600	2607800	0.600000
chr7	112803413	112803613	0.480000	chr7	26079000	26079200	0.610000
chr9	28809305	28809505	0.445000	chr7	26089600	26089800	0.465000
chr7	118791643	118791843	0.485000	chr7	2609000	2609200	0.520000
chr8	79232987	79233187	0.320000	chr7	26091000	26091200	0.435000
chr5	154238849	154239049	0.490000	chr7	26092000	26092200	0.495000
chrX	5298557	5299157	0.426667	chr7	26097200	26097800	0.455000
chr22	30361640	30361840	0.535000	chr7	26099400	26099600	0.550000
chr4	129879823	129880223	0.372500	chr7	26100400	26100800	0.375000
chr15	69795323	69795923	0.463333	chr7	26101200	26101800	0.488333
chr4	188933555	188933755	0.340000	chr7	26103600	26103800	0.360000
chr16	18624817	18625017	0.420000	chr7	26117600	26117800	0.465000
chr3	109792851	109793051	0.440000	chr7	2612600	2612800	0.655000
chr6	142337077	142337277	0.310000	chr7	26141200	26141400	0.465000
chr3	144610195	144610395	0.440000	chr7	2614400	2614600	0.540000
chr8	144712614	144712814	0.465000	chr7	26148800	26149000	0.490000
chr9	40873014	40874614	0.473125	chr7	26152000	26153600	0.690000
chr16	78217647	78217847	0.465000	chr7	26154000	26154200	0.520000
chr7	48864356	48864556	0.385000	chr7	26155600	26155800	0.500000
chr5	158784399	158784599	0.400000	chr7	26156600	26156800	0.440000
chr9	20526666	20527466	0.361250	chr7	26159400	26160200	0.446250
chr9	90157526	90157726	0.395000	chr7	26161000	26161200	0.470000
chr3	90692589	90692789	0.350000	chr7	26167400	26167600	0.450000
chr6	19662393	19662593	0.460000	chr7	26176000	26176200	0.475000
chr10	19204640	19204840	0.375000	chr7	26180800	26181000	0.385000
chr3	97225713	97226913	0.336667	chr7	26184600	26185800	0.400000
chr7	35129366	35129566	0.360000	chr7	26186800	26187000	0.335000
chrX	73031017	73033017	0.372000	chr7	26187400	26189400	0.423500
chr4	28163288	28164488	0.340000	chr7	26190400	26191600	0.362500
chrX	23739303	23739503	0.385000	chr7	26192400	26192600	0.410000
chr1	35945820	35946020	0.315000	chr7	26193000	26193200	0.400000
chr6	63668104	63668304	0.360000	chr7	26194400	26194600	0.545000
chr18	12559686	12559886	0.380000	chr7	26196400	26196600	0.420000
chr14	28930458	28930658	0.345000	chr7	26197600	26197800	0.345000
chr7	53452824	53453424	0.323333	chr7	26198200	26198800	0.335000
chr14	89515234	89517834	0.465385	chr7	26199800	26202400	0.651154
chr3	1038263	1038863	0.315000	chr7	26202800	26203400	0.351667
chr7	60656752	60656952	0.415000	chr7	26204400	26204600	0.380000
chr4	174086148	174086348	0.360000	chr7	26213000	26213200	0.380000
chrX	16470279	16470879	0.396667	chr7	26214000	26214600	0.398333
chr10	102991732	102991932	0.315000	chr7	26216200	26216400	0.370000
chr19	10249398	10249598	0.505000	chr7	2623400	2623600	0.645000
chr9	135949074	135949274	0.460000	chr7	26234200	26234400	0.495000
chrX	75572540	75572740	0.435000	chr7	26237600	26237800	0.520000
chr10	43782251	43782451	0.550000	chr7	2624400	2624600	0.655000
chr11	33579909	33580109	0.475000	chr7	2625200	2625400	0.485000
chrX	607232	607432	0.390000	chr7	26252200	26252400	0.520000
chr12	1458531	1458731	0.475000	chr7	26262800	26263000	0.515000
chr8	64028269	64028469	0.375000	chr7	26278800	26279000	0.355000
chrX	42896523	42896723	0.370000	chr7	26279400	26279600	0.435000
chr4	119868485	119868685	0.445000	chr7	26282200	26282400	0.500000
chr15	42396083	42396283	0.440000	chr7	26285200	26285400	0.460000
chr3	26781239	26781439	0.495000	chr7	26288200	26288400	0.510000
chr7	344322	344522	0.685000	chr7	26291800	26292000	0.815000
chr4	57670955	57671555	0.365000	chr7	26293600	26294200	0.435000
chr2	210400678	210400878	0.385000	chr7	26298600	26298800	0.395000
chr16	60122269	60122469	0.470000	chr7	263000	263200	0.690000
chr9	83193876	83194676	0.396250	chr7	26305200	26306000	0.450000
chr2	17191349	17192149	0.415000	chr7	26306800	26307600	0.480000
chr22	12032611	12033011	0.387500	chr7	26314400	26314800	0.397500
chr8	119259001	119259601	0.420000	chr7	2631600	2632200	0.763333
chr7	42327892	42328292	0.370000	chr7	26316200	26316600	0.380000
chr2	47244687	47245087	0.477500	chr7	2632600	2633000	0.687500
chr4	84550070	84550470	0.512500	chr7	26329800	26330200	0.560000
chr1	19550477	19550677	0.510000	chr7	2633400	2633600	0.640000
chrX	153325517	153325717	0.330000	chr7	26334600	26334800	0.300000
chr10	108492489	108492689	0.360000	chr7	26336000	26336200	0.385000
chr8	64377647	64377847	0.635000	chr7	2634000	2634200	0.640000
chr13	52320097	52320897	0.405000	chr7	26360200	26361000	0.412500
chr16	18477086	18477486	0.000000	chr7	26365000	26365400	0.417500
chr1	136708994	136709194	0.000000	chr7	26366000	26366200	0.385000
chr5	86749606	86750206	0.328333	chr7	26369600	26370200	0.415000
chr10	27223939	27225339	0.427143	chr7	26376000	26377400	0.660714
chr16	71396279	71396479	0.500000	chr7	2637600	2637800	0.650000
chr12	57525096	57525296	0.535000	chr7	263800	264000	0.660000
chr9	36028784	36028984	0.350000	chr7	26381600	26381800	0.405000
chr8	137850543	137850743	0.330000	chr7	26388400	26388600	0.465000
chr3	14427658	14428258	0.590000	chr7	26398000	26398600	0.685000
chr4	155826580	155826780	0.440000	chr7	26399000	26399200	0.645000
chr14	79687594	79687794	0.425000	chr7	26404200	26404400	0.450000
chr8	22002141	22002541	0.505000	chr7	2641400	2641800	0.665000
chr4	17815869	17816269	0.380000	chr7	26418000	26418400	0.490000
chr7	142264130	142264330	0.400000	chr7	26420600	26420800	0.435000
chr1	228030523	228030723	0.565000	chr7	2643400	2643600	0.620000
chr4	9987948	9988148	0.520000	chr7	2645400	2645600	0.605000
chr5	91930858	91931258	0.457500	chr7	2646800	2647200	0.715000
chr20	24199440	24199640	0.490000	chr7	2647600	2647800	0.630000
chr10	39635699	39635899	0.370000	chr7	26485400	26485600	0.400000
chr3	170264849	170265049	0.510000	chr7	26498200	26498400	0.520000
chr15	29900719	29900919	0.405000	chr7	26500800	26501000	0.415000
chr8	91588004	91588204	0.480000	chr7	2651400	2651600	0.645000
chr10	97739162	97739362	0.515000	chr7	26549600	26549800	0.525000
chr4	119038714	119038914	0.425000	chr7	26556400	26556600	0.540000
chr8	133472139	133472739	0.498333	chr7	2660400	2661000	0.680000
chr4	177446734	177446934	0.445000	chr7	26616400	26616600	0.560000
chr17	30222465	30222665	0.440000	chr7	26619000	26619200	0.520000
chr1	13781625	13781825	0.450000	chr7	26620400	26620600	0.530000
chr7	87691825	87692025	0.390000	chr7	26629800	26630000	0.395000
chr1	151863876	151864076	0.475000	chr7	26645200	26645400	0.545000
chr20	57844528	57844728	0.590000	chr7	2665000	2665200	0.700000
chr8	136948666	136948866	0.390000	chr7	26665200	26665400	0.405000
chr4	113459833	113460033	0.405000	chr7	26667600	26667800	0.465000
chr6	130568574	130568774	0.325000	chr7	2668000	2668200	0.540000
chr3	5192066	5192666	0.386667	chr7	26689000	26689600	0.420000
chr5	170164161	170164361	0.460000	chr7	2671000	2671200	0.660000
chr6	34099596	34099796	0.640000	chr7	267200	267400	0.685000
chr15	25125096	25125296	0.285000	chr7	26729400	26729600	0.320000
chr9	128406399	128406599	0.420000	chr7	26792200	26792400	0.360000
chr2	145157694	145157894	0.370000	chr7	2681000	2681200	0.620000
chr5	116349348	116349548	0.380000	chr7	26850400	26850600	0.465000
chr19	55195793	55195993	0.540000	chr7	26857600	26857800	0.550000
chr18	20932174	20932574	0.377500	chr7	26858200	26858600	0.437500
chr1	162700381	162700581	0.430000	chr7	26863800	26864000	0.445000
chr7	56495038	56495438	0.522500	chr7	26864600	26865000	0.602500
chr6	8846269	8846469	0.415000	chr7	2690000	2690200	0.525000
chr2	103890225	103890425	0.330000	chr7	26912400	26912600	0.370000
chr8	31388549	31388749	0.375000	chr7	2694000	2694200	0.600000
chr4	32776588	32776788	0.420000	chr7	2699000	2699200	0.535000
chr3	179538021	179538221	0.510000	chr7	27000600	27000800	0.555000
chr12	78522086	78522286	0.325000	chr7	27031600	27031800	0.355000
chr1	51637083	51637283	0.460000	chr7	27045800	27046000	0.465000
chr5	46252183	46252383	0.395000	chr7	2704600	2704800	0.525000
chr10	36510015	36510215	0.385000	chr7	27047000	27047200	0.340000
chr8	28973120	28973520	0.327500	chr7	27071600	27072000	0.407500
chr8	224073	224273	0.355000	chr7	27079600	27079800	0.405000
chr15	101882682	101882882	0.400000	chr7	27081200	27081400	0.435000
chr12	127896522	127897122	0.446667	chr7	27096000	27096600	0.683333
chr2	87805274	87805474	0.470000	chr7	27097000	27097200	0.660000
chr11	347821	348021	0.505000	chr7	2709800	2710000	0.675000
chr20	46741205	46741405	0.450000	chr7	2710400	2710600	0.600000
chr12	96982361	96982561	0.550000	chr7	2711200	2711400	0.565000
chr4	21682218	21682418	0.460000	chr7	27113400	27113600	0.555000
chr11	114658333	114658533	0.505000	chr7	27130200	27130400	0.830000
chr1	60675675	60675875	0.440000	chr7	27130800	27131000	0.750000
chr1	173210807	173211007	0.455000	chr7	2713400	2713600	0.620000
chr17	33635109	33635509	0.382500	chr7	27134400	27134800	0.387500
chr5	147789303	147789503	0.410000	chr7	27136000	27136200	0.450000
chr11	112281215	112281415	0.555000	chr7	27142000	27142200	0.575000
chr10	19862666	19862866	0.375000	chr7	27143600	27143800	0.445000
chr21	42681335	42681535	0.525000	chr7	27148200	27148400	0.605000
chr2	39375052	39375452	0.455000	chr7	27150800	27151200	0.615000
chr20	39505129	39505329	0.425000	chr7	27152600	27152800	0.470000
chr8	27368668	27369468	0.533750	chr7	27156000	27156800	0.615000
chr2	1181797	1182397	0.381667	chr7	2715600	2716200	0.473333
chr11	28693095	28694495	0.427857	chr7	27160200	27161600	0.619286
chr1	144730871	144731271	0.487500	chr7	27164400	27164800	0.650000
chr3	45272795	45273195	0.512500	chr7	27165400	27165800	0.535000
chrX	18059814	18060214	0.467500	chr7	27168400	27168800	0.627500
chr6	47262948	47263148	0.490000	chr7	27169600	27169800	0.700000
chr21	10387254	10387454	0.455000	chr7	27173600	27173800	0.730000
chr1	151775642	151775842	0.475000	chr7	2717600	2717800	0.510000
chr20	5940143	5940343	0.475000	chr7	27179800	27180000	0.595000
chrX	131968052	131968452	0.462500	chr7	27184400	27184800	0.695000
chr2	25950966	25951166	0.465000	chr7	27185200	27185400	0.515000
chr2	70734767	70734967	0.455000	chr7	27188800	27189000	0.530000
chrX	103820893	103821093	0.525000	chr7	2719000	2719200	0.570000
chr12	41199703	41199903	0.420000	chr7	27192600	27192800	0.810000
chr21	12108529	12108929	0.377500	chr7	27196200	27196600	0.392500
chr5	135174076	135174276	0.555000	chr7	27200200	27200400	0.785000
chr7	85554244	85554444	0.370000	chr7	27201400	27201600	0.525000
chr5	152835220	152835420	0.490000	chr7	2721000	2721200	0.625000
chr12	107418574	107418774	0.540000	chr7	27210400	27210600	0.630000
chr7	5581130	5581330	0.585000	chr7	27235400	27235600	0.715000
chrX	105684727	105684927	0.545000	chr7	27242600	27242800	0.565000
chr2	117472974	117473174	0.525000	chr7	27246000	27246200	0.760000
chr7	114054166	114054366	0.480000	chr7	27249000	27249200	0.520000
chr2	173309545	173309745	0.510000	chr7	27269600	27269800	0.530000
chr9	110380870	110381070	0.375000	chr7	2728600	2728800	0.350000
chr15	55211723	55211923	0.310000	chr7	27316400	27316600	0.375000
chr11	78036073	78036273	0.435000	chr7	27324400	27324600	0.445000
chr10	22864132	22864732	0.438333	chr7	2733000	2733600	0.500000
chr18	78424061	78424261	0.460000	chr7	27339600	27339800	0.465000
chr5	14136587	14137187	0.491667	chr7	2734800	2735400	0.646667
chr2	87806403	87806603	0.360000	chr7	27359800	27360000	0.395000
chr6	29479932	29480132	0.330000	chr7	27361800	27362000	0.490000
chr1	233678686	233678886	0.440000	chr7	27364400	27364600	0.555000
chr1	55136509	55136709	0.475000	chr7	2736600	2736800	0.625000
chr7	100713850	100714050	0.425000	chr7	27372800	27373000	0.490000
chr21	30069470	30069670	0.395000	chr7	2738200	2738400	0.430000
chr6	153469265	153469465	0.410000	chr7	27400400	27400600	0.510000
chr3	122394321	122394521	0.460000	chr7	2744000	2744200	0.555000
chr11	11773914	11774114	0.495000	chr7	27458000	27458200	0.595000
chr2	222729242	222729642	0.490000	chr7	27501000	27501400	0.590000
chr2	165457681	165457881	0.370000	chr7	2758000	2758200	0.410000
chr9	77232757	77232957	0.425000	chr7	27587000	27587200	0.430000
chr2	1729966	1730766	0.442500	chr7	2760200	2761000	0.552500
chrX	59093441	59093641	0.380000	chr7	27609200	27609400	0.400000
chr13	90194613	90194813	0.280000	chr7	27614200	27614400	0.375000
chr3	182161186	182161386	0.465000	chr7	27617600	27617800	0.490000
chr1	32606864	32607264	0.597500	chr7	2762800	2763200	0.632500
chr4	146898201	146898601	0.442500	chr7	27662800	27663200	0.692500
chrX	126264797	126264997	0.385000	chr7	27663600	27663800	0.590000
chr9	13398991	13399191	0.390000	chr7	27678000	27678200	0.415000
chr1	221490753	221491153	0.415000	chr7	27689600	27690000	0.490000
chr1	187068608	187068808	0.365000	chr7	27693800	27694000	0.470000
chr15	66092142	66092342	0.440000	chr7	27698200	27698400	0.475000
chr3	159276334	159276734	0.362500	chr7	27709600	27710000	0.402500
chr4	48391312	48391712	0.372500	chr7	27713200	27713600	0.472500
chr1	241199228	241199428	0.480000	chr7	2771400	2771600	0.520000
chr1	79351029	79351229	0.350000	chr7	27723200	27723400	0.475000
chr2	80344249	80344449	0.425000	chr7	2773000	2773200	0.445000
chr5	66530762	66530962	0.435000	chr7	27740000	27740200	0.710000
chr1	14450093	14450293	0.485000	chr7	27740600	27740800	0.580000
chr3	34743459	34743659	0.400000	chr7	27742400	27742600	0.405000
chr5	3953776	3953976	0.415000	chr7	27745200	27745400	0.435000
chr8	103943890	103944090	0.330000	chr7	2775000	2775200	0.445000
chr5	119090418	119090618	0.325000	chr7	27764200	27764400	0.350000
chrX	82971472	82971672	0.305000	chr7	27767400	27767600	0.320000
chr4	170950248	170950648	0.317500	chr7	27775800	27776200	0.375000
chr14	55188360	55188560	0.310000	chr7	27784400	27784600	0.385000
chr12	64875602	64875802	0.510000	chr7	27840400	27840600	0.585000
chrX	27345952	27346152	0.480000	chr7	27842200	27842400	0.510000
chr10	128736191	128736591	0.432500	chr7	27860800	27861200	0.550000
chr7	105191058	105191258	0.390000	chr7	27869200	27869400	0.470000
chr14	80662059	80662259	0.350000	chr7	27895600	27895800	0.435000
chr4	146568924	146569324	0.407500	chr7	27899600	27900000	0.512500
chr9	40716702	40716902	0.295000	chr7	27901000	27901200	0.335000
chr16	51832086	51832486	0.412500	chr7	27917800	27918200	0.415000
chr1	228421074	228421674	0.446667	chr7	2792800	2793400	0.503333
chr8	100319837	100320037	0.480000	chr7	27947800	27948000	0.520000
chr22	2338660	2338860	0.000000	chr7	27952800	27953000	0.325000
chr7	50809446	50809646	0.455000	chr7	27972400	27972600	0.475000
chr10	81164457	81165057	0.406667	chr7	2799400	2800000	0.428333
chr12	88557106	88557306	0.435000	chr7	27994600	27994800	0.455000
chr1	186170111	186170311	0.390000	chr7	28002800	28003000	0.450000
chr9	106961546	106961746	0.395000	chr7	28005200	28005400	0.400000
chr17	7725852	7726052	0.340000	chr7	28006000	28006200	0.470000
chr22	26931596	26931796	0.485000	chr7	2801400	2801600	0.510000
chr14	46013544	46013744	0.385000	chr7	28018600	28018800	0.400000
chr15	51348356	51348556	0.460000	chr7	28020400	28020600	0.520000
chr18	35124621	35124821	0.435000	chr7	28037400	28037600	0.440000
chr17	17094002	17094202	0.435000	chr7	2804400	2804600	0.485000
chr3	68588925	68589325	0.407500	chr7	2805400	2805800	0.475000
chrX	29765459	29766259	0.418750	chr7	28062200	28063000	0.463750
chr7	63489128	63489328	0.460000	chr7	28069000	28069200	0.500000
chrX	60384414	60384614	0.400000	chr7	28078400	28078600	0.415000
chr11	77631122	77631322	0.385000	chr7	2808000	2808200	0.430000
chr5	29464473	29464673	0.515000	chr7	28081200	28081400	0.555000
chr12	37467925	37468525	0.398333	chr7	28083600	28084200	0.390000
chr17	65269192	65269392	0.410000	chr7	28086200	28086400	0.425000
chr12	121234742	121234942	0.450000	chr7	2808800	2809000	0.520000
chr13	102110096	102110296	0.310000	chr7	28088200	28088400	0.380000
chr13	29552046	29552246	0.445000	chr7	28093800	28094000	0.475000
chr16	5020104	5020304	0.420000	chr7	28095400	28095600	0.480000
chr10	60105191	60105391	0.355000	chr7	28096800	28097000	0.390000
chr10	49698892	49699092	0.475000	chr7	28103000	28103200	0.540000
chr2	216383392	216383592	0.445000	chr7	28113000	28113200	0.530000
chr2	7919315	7919515	0.520000	chr7	2811600	2811800	0.550000
chr4	154637555	154637755	0.365000	chr7	28121600	28121800	0.400000
chr3	68416419	68416619	0.440000	chr7	28133600	28133800	0.485000
chr3	186007108	186007308	0.350000	chr7	28135400	28135600	0.395000
chr4	171854119	171854319	0.500000	chr7	28137000	28137200	0.545000
chr14	31440368	31440568	0.415000	chr7	2813800	2814000	0.560000
chr2	15024230	15024430	0.365000	chr7	28142800	28143000	0.505000
chr3	43616321	43616521	0.400000	chr7	28149800	28150000	0.465000
chr2	164664219	164664419	0.325000	chr7	28152000	28152200	0.350000
chr10	70406272	70406472	0.375000	chr7	28155200	28155400	0.390000
chr1	113802602	113803002	0.382500	chr7	28157000	28157400	0.500000
chr2	223085887	223086087	0.480000	chr7	28158000	28158200	0.495000
chr14	25660242	25660642	0.410000	chr7	28164000	28164400	0.450000
chr2	127356036	127356236	0.410000	chr7	28165400	28165600	0.470000
chr7	78791028	78791228	0.355000	chr7	28166400	28166600	0.360000
chr17	23543017	23543417	0.402500	chr7	28168400	28168800	0.420000
chr2	39523007	39523207	0.350000	chr7	28169400	28169600	0.420000
chr5	49265186	49265586	0.392500	chr7	28176200	28176600	0.470000
chr17	17214211	17214811	0.488333	chr7	28179400	28180000	0.803333
chr3	100779979	100780179	0.450000	chr7	28181000	28181200	0.470000
chr17	58403258	58403858	0.433333	chr7	28182200	28182800	0.460000
chr2	190238914	190239114	0.380000	chr7	28187200	28187400	0.390000
chr14	48595123	48595323	0.405000	chr7	28190200	28190400	0.475000
chr1	49952699	49952899	0.395000	chr7	28191800	28192000	0.435000
chr2	40193293	40193693	0.427500	chr7	28193200	28193600	0.497500
chr3	121696221	121696821	0.430000	chr7	28196000	28196600	0.433333
chr11	52275333	52275533	0.370000	chr7	28199200	28199400	0.445000
chr9	102988688	102989088	0.445000	chr7	28200600	28201000	0.485000
chr2	96626952	96627352	0.397500	chr7	28203800	28204200	0.445000
chr3	12951050	12951450	0.495000	chr7	2820600	2821000	0.510000
chr18	6366747	6366947	0.400000	chr7	28207600	28207800	0.415000
chr13	75932086	75932286	0.340000	chr7	28208600	28208800	0.460000
chrX	111483744	111483944	0.355000	chr7	2821400	2821600	0.470000
chr22	16535483	16535683	0.280000	chr7	28216000	28216200	0.365000
chr19	27948453	27948653	0.395000	chr7	2822200	2822400	0.475000
chr3	163509477	163509677	0.265000	chr7	28223600	28223800	0.340000
chr10	52119969	52120369	0.447500	chr7	28224200	28224600	0.500000
chr11	94686694	94686894	0.420000	chr7	28237400	28237600	0.465000
chr13	55664965	55665165	0.340000	chr7	28239400	28239600	0.345000
chr3	169377241	169377441	0.385000	chr7	28240000	28240200	0.405000
chr20	33469425	33469625	0.485000	chr7	28240600	28240800	0.590000
chr3	135571204	135571404	0.330000	chr7	28245600	28245800	0.410000
chr13	34519751	34520151	0.337500	chr7	28258800	28259200	0.372500
chr12	47639635	47639835	0.395000	chr7	28270000	28270200	0.420000
chr5	4683852	4684052	0.395000	chr7	28272400	28272600	0.405000
chr10	7397436	7397636	0.385000	chr7	28286400	28286600	0.405000
chr9	74531107	74531307	0.360000	chr7	28293000	28293200	0.370000
chr19	10412075	10412275	0.420000	chr7	28297000	28297200	0.455000
chr2	96679481	96679881	0.377500	chr7	28298000	28298400	0.380000
chr5	72842536	72842736	0.375000	chr7	28299000	28299200	0.485000
chr3	65580290	65580490	0.370000	chr7	28328200	28328400	0.385000
chr2	36072639	36072839	0.375000	chr7	28329200	28329400	0.455000
chr5	86286458	86286658	0.380000	chr7	28330000	28330200	0.505000
chr5	47931146	47931346	0.415000	chr7	28330600	28330800	0.390000
chr10	29553575	29553775	0.405000	chr7	2839000	2839200	0.415000
chr4	73043553	73043753	0.300000	chr7	28405800	28406000	0.470000
chr16	49373342	49373542	0.365000	chr7	28407800	28408000	0.385000
chr4	158745732	158746332	0.453333	chr7	28409000	28409600	0.620000
chr11	5877492	5878092	0.455000	chr7	28411000	28411600	0.458333
chrX	25977620	25977820	0.420000	chr7	28412400	28412600	0.450000
chr4	177979331	177979531	0.420000	chr7	28424000	28424200	0.445000
chr9	102349607	102349807	0.355000	chr7	28433800	28434000	0.365000
chr3	12485055	12485455	0.455000	chr7	2844200	2844600	0.742500
chr12	123149030	123149430	0.525000	chr7	28458800	28459200	0.535000
chr4	144410874	144411274	0.402500	chr7	28478600	28479000	0.405000
chr8	38690080	38690280	0.330000	chr7	28509400	28509600	0.365000
chr17	79404782	79404982	0.470000	chr7	2851600	2851800	0.495000
chr18	12257564	12257764	0.455000	chr7	28570400	28570600	0.610000
chr1	174510184	174510384	0.335000	chr7	28606600	28606800	0.350000
chr7	132173230	132173430	0.420000	chr7	28608000	28608200	0.445000
chr3	78530144	78530344	0.415000	chr7	28628000	28628200	0.445000
chr7	4773238	4773438	0.470000	chr7	2863800	2864000	0.525000
chr5	33621197	33621397	0.510000	chr7	2865200	2865400	0.550000
chr1	118304947	118305747	0.368750	chr7	28661800	28662600	0.446250
chr11	119234694	119234894	0.390000	chr7	28669400	28669600	0.410000
chr4	54234740	54235540	0.456250	chr7	28684600	28685400	0.458750
chr4	43160775	43160975	0.435000	chr7	28686000	28686200	0.505000
chr9	26320132	26320332	0.430000	chr7	28686600	28686800	0.440000
chr9	36745617	36745817	0.500000	chr7	2870600	2870800	0.520000
chr2	36272238	36272438	0.430000	chr7	2874200	2874400	0.540000
chr10	127556111	127556311	0.440000	chr7	28749200	28749400	0.460000
chr7	19535745	19535945	0.270000	chr7	28782400	28782600	0.330000
chrX	125283058	125283258	0.440000	chr7	2879000	2879200	0.575000
chr9	108762184	108762384	0.460000	chr7	28800200	28800400	0.520000
chr4	6608602	6608802	0.550000	chr7	28809200	28809400	0.590000
chr2	236546871	236547071	0.505000	chr7	28839200	28839400	0.510000
chr8	102024418	102024618	0.415000	chr7	28854400	28854600	0.600000
chr3	191046721	191046921	0.500000	chr7	2887000	2887200	0.565000
chr2	176144021	176144221	0.375000	chr7	28879200	28879400	0.395000
chr5	104125830	104126230	0.382500	chr7	28921800	28922200	0.395000
chr14	32221849	32222049	0.425000	chr7	28922800	28923000	0.430000
chr8	1911569	1911769	0.540000	chr7	28927000	28927200	0.565000
chr1	205308723	205309123	0.537500	chr7	2894600	2895000	0.587500
chr19	29948948	29950548	0.566875	chr7	28956000	28957600	0.700000
chr7	59431362	59431562	0.385000	chr7	28984600	28984800	0.415000
chr12	28131392	28131592	0.385000	chr7	28986800	28987000	0.450000
chr12	66609257	66609457	0.340000	chr7	2903000	2903200	0.425000
chr1	222336172	222336372	0.370000	chr7	29035400	29035600	0.490000
chr10	31297649	31297849	0.390000	chr7	29038400	29038600	0.415000
chr3	119836276	119836476	0.350000	chr7	29085000	29085200	0.415000
chr5	102548561	102548761	0.350000	chr7	29091800	29092000	0.415000
chrY	10898157	10898757	0.440000	chr7	29102600	29103200	0.458333
chr4	1073317	1073517	0.485000	chr7	29106400	29106600	0.510000
chr1	184382292	184383292	0.412000	chr7	29109400	29110400	0.454000
chr13	17767386	17767586	0.385000	chr7	29113800	29114000	0.455000
chr8	98503774	98503974	0.385000	chr7	29130200	29130400	0.390000
chr19	43851886	43852086	0.345000	chr7	29136000	29136200	0.415000
chr5	180187138	180187538	0.330000	chr7	29139800	29140200	0.425000
chr6	141559980	141560180	0.455000	chr7	29141000	29141200	0.495000
chr4	19719394	19719994	0.410000	chr7	29142400	29143000	0.478333
chr7	100915191	100915391	0.520000	chr7	29146400	29146600	0.660000
chr1	151631738	151631938	0.540000	chr7	29147200	29147400	0.550000
chr10	96419777	96419977	0.460000	chr7	29161400	29161600	0.465000
chr15	63576155	63576355	0.450000	chr7	29178400	29178600	0.480000
chr3	59519545	59519745	0.465000	chr7	29189800	29190000	0.600000
chr7	125481385	125481585	0.480000	chr7	29194600	29194800	0.670000
chr13	100644176	100644376	0.555000	chr7	29195200	29195400	0.685000
chr6	59726548	59726948	0.367500	chr7	29196200	29196600	0.392500
chr16	21945183	21945383	0.415000	chr7	29197000	29197200	0.440000
chr21	37702135	37702535	0.460000	chr7	29202600	29203000	0.462500
chr2	29956616	29956816	0.405000	chr7	29239800	29240000	0.435000
chr20	7944889	7945289	0.412500	chr7	29244000	29244400	0.425000
chr4	181362096	181362296	0.460000	chr7	29248800	29249000	0.465000
chrX	20882483	20882683	0.355000	chr7	29256200	29256400	0.375000
chr4	51268449	51268649	0.370000	chr7	29271000	29271200	0.440000
chr14	49046682	49046882	0.355000	chr7	29282800	29283000	0.365000
chr4	18221821	18222021	0.405000	chr7	29285400	29285600	0.435000
chr1	80428765	80428965	0.455000	chr7	29289200	29289400	0.515000
chr3	165424786	165424986	0.325000	chr7	29289800	29290000	0.375000
chr1	229257795	229258195	0.470000	chr7	29320000	29320400	0.487500
chr2	223960959	223961159	0.385000	chr7	29335200	29335400	0.415000
chr14	58969884	58970084	0.435000	chr7	29337600	29337800	0.480000
chr20	34539629	34539829	0.480000	chr7	29343400	29343600	0.485000
chr1	99756641	99756841	0.285000	chr7	29352200	29352400	0.430000
chr5	136106219	136106419	0.440000	chr7	29370600	29370800	0.465000
chr15	80391220	80391420	0.430000	chr7	2939200	2939400	0.530000
chrX	58752878	58753078	0.380000	chr7	29408800	29409000	0.450000
chr4	67125036	67125236	0.360000	chr7	2941400	2941600	0.400000
chr4	501867	502067	0.500000	chr7	29486000	29486200	0.550000
chr10	115575152	115575552	0.312500	chr7	2950600	2951000	0.327500
chr5	89050584	89050784	0.450000	chr7	2951600	2951800	0.510000
chr9	6731882	6732682	0.482500	chr7	2954000	2954800	0.556250
chr1	118187158	118187558	0.492500	chr7	2955200	2955600	0.502500
chr6	94292441	94292841	0.440000	chr7	29558000	29558400	0.487500
chr16	24256612	24256812	0.520000	chr7	29564200	29564400	0.655000
chr14	99931131	99931331	0.535000	chr7	29564800	29565000	0.635000
chr21	40309462	40309662	0.460000	chr7	29566000	29566200	0.600000
chr4	14209056	14209256	0.430000	chr7	2956800	2957000	0.470000
chr8	122539678	122539878	0.425000	chr7	29574800	29575000	0.460000
chr4	163108042	163108242	0.335000	chr7	29589200	29589400	0.505000
chr13	61271788	61272188	0.392500	chr7	29606200	29606600	0.440000
chr7	42949832	42950032	0.455000	chr7	29609200	29609400	0.480000
chr11	32201478	32201678	0.485000	chr7	29609800	29610000	0.505000
chr9	126484233	126484433	0.435000	chr7	2963000	2963200	0.460000
chr2	139097408	139097608	0.300000	chr7	29635800	29636000	0.400000
chr8	134402208	134402808	0.398333	chr7	29647000	29647600	0.465000
chr8	66062516	66062716	0.450000	chr7	29648400	29648600	0.460000
chr12	86523913	86524113	0.370000	chr7	29663000	29663200	0.450000
chr8	829794	829994	0.345000	chr7	29666000	29666200	0.445000
chr4	40864250	40864450	0.395000	chr7	29673800	29674000	0.415000
chrX	60005373	60005573	0.420000	chr7	29677400	29677600	0.485000
chr2	37478667	37478867	0.470000	chr7	29680000	29680200	0.475000
chr3	89381950	89382350	0.397500	chr7	29680600	29681000	0.417500
chr11	111312989	111313589	0.338333	chr7	29681400	29682000	0.370000
chr4	145112660	145112860	0.315000	chr7	29682800	29683000	0.420000
chr10	110373867	110374067	0.470000	chr7	29684400	29684600	0.485000
chr19	45477985	45478785	0.482500	chr7	29685000	29685800	0.751250
chr2	224462247	224462447	0.375000	chr7	29690600	29690800	0.410000
chr4	106925036	106925236	0.370000	chr7	29748400	29748600	0.395000
chr9	19995803	19996003	0.475000	chr7	29749800	29750000	0.485000
chr11	34562423	34563223	0.446250	chr7	29750600	29751400	0.456250
chr5	119320917	119321317	0.520000	chr7	2978400	2978800	0.582500
chr6	135278141	135278541	0.390000	chr7	29793600	29794000	0.427500
chr2	120987858	120988058	0.510000	chr7	2979400	2979600	0.535000
chr7	87767961	87768161	0.470000	chr7	29797600	29797800	0.485000
chr6	2854535	2854935	0.485000	chr7	2980600	2981000	0.630000
chr6	148570285	148570885	0.533333	chr7	29806400	29807000	0.795000
chr15	98662713	98663113	0.542500	chr7	29807400	29807800	0.670000
chr8	132587320	132587520	0.325000	chr7	29827000	29827200	0.445000
chr8	111846443	111846643	0.495000	chr7	2983000	2983200	0.545000
chr2	8362847	8363047	0.475000	chr7	29839400	29839600	0.480000
chr21	11457880	11458080	0.365000	chr7	29842400	29842600	0.455000
chr4	170798487	170798687	0.410000	chr7	29854600	29854800	0.495000
chr14	94479078	94479278	0.465000	chr7	29859600	29859800	0.475000
chr9	67524905	67525105	0.470000	chr7	29866000	29866200	0.495000
chr3	131306308	131306708	0.435000	chr7	29866600	29867000	0.545000
chr2	155709730	155709930	0.350000	chr7	29872800	29873000	0.465000
chr5	137509315	137509515	0.375000	chr7	29878200	29878400	0.385000
chr22	23171853	23172053	0.375000	chr7	29892000	29892200	0.490000
chr12	76489615	76490015	0.380000	chr7	29895600	29896000	0.465000
chr8	58804931	58805131	0.420000	chr7	29921600	29921800	0.465000
chr22	38588526	38588726	0.495000	chr7	29924000	29924200	0.590000
chr13	77069552	77069752	0.465000	chr7	29932200	29932400	0.470000
chr6	93674459	93674659	0.435000	chr7	29947000	29947200	0.525000
chrX	123416897	123417097	0.390000	chr7	29953800	29954000	0.435000
chr12	69388889	69389089	0.400000	chr7	29956200	29956400	0.585000
chr13	103049798	103049998	0.435000	chr7	29961200	29961400	0.510000
chr15	70623238	70623438	0.320000	chr7	29977200	29977400	0.340000
chr6	7128156	7128356	0.390000	chr7	29978400	29978600	0.515000
chr3	126317646	126318046	0.462500	chr7	29985600	29986000	0.480000
chr4	153224660	153225260	0.355000	chr7	29988000	29988600	0.430000
chr2	183346468	183347468	0.382000	chr7	29989000	29990000	0.764000
chrX	39605098	39605898	0.457500	chr7	30026600	30027400	0.503750
chr3	46205773	46206773	0.483000	chr7	30027800	30028800	0.622000
chr7	137702536	137702736	0.420000	chr7	30029200	30029400	0.445000
chr5	92321310	92321510	0.325000	chr7	30029800	30030000	0.415000
chr12	54895340	54895540	0.370000	chr7	30062000	30062200	0.395000
chr17	8936740	8936940	0.295000	chr7	30062600	30062800	0.345000
chr9	9251134	9251534	0.372500	chr7	30133800	30134200	0.410000
chr10	78160942	78161942	0.477000	chr7	30134600	30135600	0.763000
chr2	191366941	191367541	0.450000	chr7	30136000	30136600	0.665000
chr5	50232563	50232763	0.420000	chr7	30140600	30140800	0.425000
chr4	80965020	80965220	0.350000	chr7	30141400	30141600	0.400000
chr11	66819079	66819679	0.406667	chr7	30143600	30144200	0.413333
chr15	92359167	92359567	0.377500	chr7	30144600	30145000	0.417500
chr10	101267711	101267911	0.435000	chr7	30146400	30146600	0.505000
chr15	47503966	47504166	0.545000	chr7	30147400	30147600	0.575000
chr15	94167992	94168192	0.480000	chr7	30149200	30149400	0.580000
chr7	58485297	58485497	0.410000	chr7	30152800	30153000	0.490000
chr8	50027713	50027913	0.340000	chr7	30154400	30154600	0.420000
chr14	80145281	80145481	0.475000	chr7	30156000	30156200	0.530000
chr15	37038399	37038599	0.445000	chr7	30157200	30157400	0.460000
chr19	25467325	25467525	0.420000	chr7	30159200	30159400	0.455000
chr2	152715989	152716189	0.460000	chr7	30159800	30160000	0.545000
chr14	34633656	34635256	0.395000	chr7	30162200	30163800	0.430625
chr8	89910375	89910575	0.405000	chr7	30164600	30164800	0.460000
chr9	127321048	127321248	0.410000	chr7	30169200	30169400	0.435000
chr6	133677005	133677405	0.440000	chr7	30170800	30171200	0.445000
chr11	44015412	44015612	0.525000	chr7	30173200	30173400	0.545000
chr1	228111311	228111511	0.520000	chr7	30176800	30177000	0.545000
chr2	139002009	139002209	0.395000	chr7	30179200	30179400	0.445000
chrX	68228911	68229511	0.386667	chr7	30185200	30185800	0.391667
chr11	113941370	113941570	0.445000	chr7	30188400	30188600	0.455000
chrX	35736938	35737138	0.300000	chr7	30201200	30201400	0.340000
chrX	65020546	65020746	0.365000	chr7	30224000	30224200	0.430000
chr11	102130849	102131249	0.417500	chr7	30224600	30225000	0.462500
chr20	7558791	7559391	0.348333	chr7	30225800	30226400	0.493333
chr7	52301456	52301856	0.402500	chr7	30237400	30237800	0.422500
chr10	68883137	68883537	0.397500	chr7	30239000	30239400	0.430000
chr11	117655218	117655418	0.440000	chr7	30240600	30240800	0.465000
chr10	66706135	66706535	0.370000	chr7	30244800	30245200	0.385000
chr2	148315982	148316182	0.455000	chr7	30249400	30249600	0.460000
chr4	173828540	173828740	0.420000	chr7	30250400	30250600	0.430000
chr16	23071354	23071954	0.456667	chr7	30253000	30253600	0.511667
chr2	118249944	118250144	0.460000	chr7	30271000	30271200	0.505000
chr8	108613734	108613934	0.390000	chr7	30273600	30273800	0.475000
chr9	125998334	125998534	0.490000	chr7	30276200	30276400	0.525000
chr8	111192007	111192207	0.315000	chr7	30279400	30279600	0.395000
chr11	64317241	64318041	0.573750	chr7	30284200	30285000	0.721250
chr17	79278919	79279719	0.545000	chr7	30285600	30286400	0.582500
chr2	3225583	3225783	0.360000	chr7	30287600	30287800	0.400000
chr11	18021028	18021228	0.370000	chr7	30289000	30289200	0.385000
chr18	35631331	35631531	0.400000	chr7	30289800	30290000	0.410000
chr4	109142442	109142642	0.385000	chr7	30290400	30290600	0.435000
chr4	46663192	46663392	0.370000	chr7	30291000	30291200	0.385000
chr20	12824901	12825101	0.425000	chr7	30292600	30292800	0.435000
chr2	151338707	151338907	0.385000	chr7	30296400	30296600	0.410000
chr18	52975518	52975718	0.415000	chr7	30308400	30308600	0.435000
chr12	62407296	62408496	0.357500	chr7	30322000	30323200	0.388333
chr2	79631124	79631324	0.410000	chr7	30329800	30330000	0.390000
chr6	60515767	60515967	0.325000	chr7	30330800	30331000	0.375000
chr9	16652926	16653126	0.330000	chr7	30331400	30331600	0.385000
chr13	25552459	25552859	0.337500	chr7	30348000	30348400	0.342500
chr1	184312484	184312684	0.335000	chr7	30348800	30349000	0.340000
chr9	54622660	54622860	0.000000	chr7	30351400	30351600	0.335000
chr7	7642660	7642860	0.380000	chr7	30364200	30364400	0.385000
chr5	124285092	124285292	0.425000	chr7	30413200	30413400	0.500000
chr6	71945331	71945531	0.425000	chr7	3041400	3041600	0.500000
chr16	89460450	89460650	0.480000	chr7	30423000	30423200	0.485000
chr1	9177849	9178049	0.460000	chr7	30423800	30424000	0.520000
chr11	33698436	33699036	0.435000	chr7	30428800	30429400	0.480000
chr4	161148869	161149069	0.510000	chr7	3043000	3043200	0.670000
chr20	41337983	41338583	0.458333	chr7	30430400	30431000	0.515000
chr14	78101983	78102383	0.402500	chr7	30433000	30433400	0.425000
chr3	108430356	108430556	0.330000	chr7	30434600	30434800	0.360000
chr4	60750153	60750353	0.430000	chr7	3043600	3043800	0.780000
chr1	167944108	167944308	0.385000	chr7	30446000	30446200	0.535000
chrX	68421825	68422025	0.470000	chr7	30454000	30454200	0.530000
chr13	41070137	41070337	0.375000	chr7	30462200	30462400	0.395000
chr12	113905975	113906375	0.425000	chr7	30464400	30464800	0.467500
chr7	15038980	15039180	0.425000	chr7	30466400	30466600	0.510000
chr3	132359585	132359785	0.360000	chr7	30470200	30470400	0.515000
chr1	96175377	96175777	0.410000	chr7	30470800	30471200	0.465000
chr8	141527710	141527910	0.605000	chr7	30478600	30478800	0.715000
chr15	32925850	32926050	0.360000	chr7	30479400	30479600	0.400000
chr6	109218993	109219793	0.471250	chr7	30504400	30505200	0.638750
chr14	100360458	100361058	0.376667	chr7	30509200	30509800	0.438333
chr10	85742349	85742549	0.355000	chr7	30510200	30510400	0.380000
chr6	57657198	57657398	0.230000	chr7	30520400	30520600	0.380000
chr6	37814038	37814238	0.425000	chr7	30525600	30525800	0.625000
chr5	126669667	126669867	0.470000	chr7	30526200	30526400	0.545000
chr1	240878745	240878945	0.305000	chr7	30548800	30549000	0.485000
chr1	192101465	192101665	0.350000	chr7	30550000	30550200	0.455000
chr13	110610779	110610979	0.505000	chr7	30551200	30551400	0.560000
chr8	125568815	125569215	0.442500	chr7	30562400	30562800	0.470000
chr6	14876761	14876961	0.485000	chr7	30564400	30564600	0.525000
chr17	23929353	23929553	0.405000	chr7	30572600	30572800	0.470000
chr18	27602542	27602742	0.420000	chr7	30579400	30579600	0.465000
chr9	103112164	103112564	0.365000	chr7	30588800	30589200	0.447500
chr14	104487274	104487474	0.495000	chr7	30594000	30594200	0.540000
chr12	114952843	114953243	0.575000	chr7	30594600	30595000	0.670000
chr18	73985874	73986074	0.475000	chr7	30595400	30595600	0.530000
chr3	170550941	170551141	0.350000	chr7	30596000	30596200	0.440000
chr1	147980028	147980228	0.375000	chr7	30596800	30597000	0.330000
chr7	32856501	32856701	0.530000	chr7	3063200	3063400	0.550000
chr7	95312772	95313372	0.448333	chr7	30634400	30635000	0.456667
chr10	25644709	25645109	0.415000	chr7	30635800	30636200	0.455000
chr3	185802275	185802475	0.430000	chr7	30646200	30646400	0.590000
chr8	29109861	29110061	0.535000	chr7	30656600	30656800	0.605000
chr3	10613915	10614115	0.510000	chr7	3065800	3066000	0.555000
chr1	176317341	176317541	0.420000	chr7	30658600	30658800	0.515000
chr13	21939868	21940068	0.480000	chr7	30672000	30672200	0.565000
chr12	130170889	130171089	0.485000	chr7	30678600	30678800	0.510000
chr9	36844190	36844390	0.500000	chr7	30682400	30682600	0.760000
chr12	74989224	74989424	0.345000	chr7	3068800	3069000	0.395000
chr9	100955448	100955648	0.440000	chr7	30697800	30698000	0.540000
chr12	95864627	95864827	0.485000	chr7	3069800	3070000	0.505000
chr18	61710373	61710773	0.435000	chr7	30702200	30702600	0.515000
chr22	45994104	45994304	0.465000	chr7	30717400	30717600	0.595000
chr3	19118428	19118628	0.560000	chr7	30726600	30726800	0.600000
chrX	91134140	91134340	0.425000	chr7	30727200	30727400	0.500000
chrX	72519727	72520327	0.340000	chr7	30738000	30738600	0.406667
chr6	20411317	20411517	0.550000	chr7	30740600	30740800	0.555000
chr16	89931162	89931762	0.540000	chr7	30743600	30744200	0.568333
chr5	139006523	139006723	0.365000	chr7	30761400	30761600	0.410000
chr17	78767256	78767456	0.430000	chr7	30764800	30765000	0.460000
chr3	9798237	9798837	0.498333	chr7	30771200	30771800	0.681667
chr16	82801665	82801865	0.405000	chr7	30772200	30772400	0.450000
chr9	25495385	25495585	0.480000	chr7	30787600	30787800	0.530000
chr4	18333869	18334069	0.530000	chr7	30791200	30791400	0.605000
chrX	148471397	148471597	0.430000	chr7	30800800	30801000	0.475000
chr8	71268208	71268408	0.385000	chr7	30807600	30807800	0.460000
chr2	70163537	70163737	0.500000	chr7	30895200	30895400	0.530000
chr10	102145776	102146376	0.461667	chr7	30895800	30896400	0.560000
chr2	48975519	48975719	0.470000	chr7	30897200	30897400	0.565000
chr4	48760108	48760308	0.460000	chr7	30902000	30902200	0.605000
chr6	52625492	52625892	0.465000	chr7	30904600	30905000	0.555000
chr15	89241538	89242138	0.456667	chr7	30905400	30906000	0.596667
chr2	69447622	69447822	0.540000	chr7	30908800	30909000	0.600000
chrX	152844316	152844916	0.530000	chr7	30910600	30911200	0.578333
chr19	44555861	44556061	0.470000	chr7	30911600	30911800	0.635000
chr1	116543643	116544243	0.455000	chr7	30913000	30913600	0.585000
chr12	98640901	98641101	0.500000	chr7	30914600	30914800	0.595000
chrX	24979704	24980104	0.457500	chr7	30915200	30915600	0.620000
chr16	14895508	14895708	0.590000	chr7	30916200	30916400	0.605000
chr18	36488627	36488827	0.425000	chr7	30920200	30920400	0.575000
chrX	138303339	138303539	0.335000	chr7	30921200	30921400	0.620000
chr2	168011096	168011296	0.545000	chr7	3092600	3092800	0.620000
chr4	128214486	128214686	0.510000	chr7	30926400	30926600	0.520000
chr3	88009516	88010116	0.416667	chr7	30938400	30939000	0.631667
chr4	186841403	186841603	0.485000	chr7	3095200	3095400	0.490000
chrX	69102462	69102662	0.515000	chr7	30970800	30971000	0.565000
chr22	31262928	31263328	0.495000	chr7	30974800	30975200	0.585000
chrX	97563844	97564044	0.435000	chr7	30978000	30978200	0.570000
chr5	126666889	126667089	0.435000	chr7	30983600	30983800	0.580000
chr8	93868001	93868201	0.475000	chr7	30984800	30985000	0.485000
chr5	159153705	159153905	0.445000	chr7	31024000	31024200	0.465000
chr12	121789752	121789952	0.555000	chr7	31033200	31033400	0.600000
chr9	83254032	83254232	0.450000	chr7	31035400	31035600	0.465000
chr2	50006874	50007474	0.463333	chr7	3103600	3104200	0.483333
chr3	50385844	50386244	0.455000	chr7	31042800	31043200	0.545000
chr18	76096606	76096806	0.500000	chr7	31061400	31061600	0.655000
chr7	156499131	156499531	0.470000	chr7	3106400	3106800	0.492500
chr11	58638505	58638705	0.440000	chr7	3107600	3107800	0.460000
chr6	57454545	57454745	0.330000	chr7	31122800	31123000	0.390000
chr18	67217186	67217386	0.380000	chr7	3112800	3113000	0.535000
chr15	40642651	40642851	0.550000	chr7	31134600	31134800	0.555000
chr9	18586123	18586323	0.380000	chr7	31171200	31171400	0.395000
chr20	22063426	22063626	0.400000	chr7	31175800	31176000	0.440000
chr18	61577643	61577843	0.470000	chr7	31191000	31191200	0.480000
chr3	13815875	13816075	0.450000	chr7	31193000	31193200	0.610000
chr9	88887485	88887685	0.465000	chr7	3119600	3119800	0.485000
chr4	104505713	104506313	0.370000	chr7	31203800	31204400	0.425000
chr3	62701450	62701650	0.455000	chr7	3120600	3120800	0.460000
chr2	178203707	178203907	0.400000	chr7	31336400	31336600	0.710000
chr21	18291790	18291990	0.380000	chr7	3134200	3134400	0.415000
chr12	104442561	104442761	0.375000	chr7	31373400	31373600	0.520000
chr11	28020845	28021045	0.265000	chr7	31408400	31408600	0.375000
chrX	27990592	27990792	0.260000	chr7	31443400	31443600	0.420000
chr6	32347784	32347984	0.435000	chr7	3147000	3147200	0.485000
chr7	47870011	47870211	0.295000	chr7	31478800	31479000	0.390000
chrX	123967072	123967272	0.455000	chr7	31488800	31489000	0.490000
chr8	123313086	123313286	0.500000	chr7	3150200	3150400	0.545000
chrX	20959541	20959741	0.355000	chr7	3155000	3155200	0.415000
chr9	117423002	117423202	0.370000	chr7	31634000	31634200	0.480000
chr15	35642784	35642984	0.365000	chr7	31640400	31640600	0.505000
chr12	7287940	7288140	0.405000	chr7	31647600	31647800	0.435000
chr2	186885968	186886168	0.345000	chr7	31649000	31649200	0.335000
chr1	59738221	59738421	0.400000	chr7	31665000	31665200	0.410000
chr14	1430868	1431268	0.000000	chr7	31688400	31688800	0.405000
chr4	176722543	176723343	0.381250	chr7	31695800	31696600	0.428750
chrX	47831153	47831353	0.465000	chr7	31699200	31699400	0.505000
chr3	43967717	43967917	0.380000	chr7	31704400	31704600	0.430000
chr12	2165080	2165280	0.350000	chr7	31736600	31736800	0.370000
chr16	72193561	72193761	0.335000	chr7	31744400	31744600	0.420000
chr3	114388299	114388499	0.400000	chr7	31782600	31782800	0.440000
chr14	41019443	41019643	0.290000	chr7	31812000	31812200	0.380000
chr5	48698495	48698895	0.395000	chr7	31833600	31834000	0.447500
chr16	46387813	46388213	0.355000	chr7	31857200	31857600	0.377500
chr18	54971009	54971209	0.460000	chr7	31883800	31884000	0.475000
chr7	151441452	151441852	0.417500	chr7	31890200	31890600	0.422500
chr3	55095523	55095723	0.315000	chr7	32036600	32036800	0.320000
chr18	15809275	15809475	0.430000	chr7	32062200	32062400	0.525000
chr1	194883160	194883360	0.460000	chr7	32070800	32071000	0.710000
chr19	56410806	56411206	0.435000	chr7	32075200	32075600	0.497500
chrX	143997689	143997889	0.460000	chr7	32093600	32093800	0.485000
chr1	100469726	100469926	0.435000	chr7	32200600	32200800	0.455000
chr1	27208807	27209007	0.530000	chr7	32204400	32204600	0.560000
chr5	108340238	108340438	0.420000	chr7	32210800	32211000	0.475000
chrX	152872220	152872420	0.510000	chr7	322200	322400	0.805000
chr4	150811574	150811974	0.392500	chr7	32250600	32251000	0.422500
chr16	18191732	18191932	0.480000	chr7	32255200	32255400	0.525000
chr7	69755534	69755734	0.370000	chr7	32257600	32257800	0.420000
chr2	42139769	42139969	0.360000	chr7	32263800	32264000	0.390000
chrX	30502695	30502895	0.400000	chr7	32275600	32275800	0.425000
chr2	107123705	107123905	0.435000	chr7	32289800	32290000	0.500000
chr10	110869868	110870068	0.535000	chr7	32298800	32299000	0.710000
chr17	38516471	38516671	0.385000	chr7	32316800	32317000	0.390000
chr22	48483714	48483914	0.430000	chr7	32357600	32357800	0.480000
chr17	39267775	39267975	0.400000	chr7	32387000	32387200	0.500000
chr17	33316993	33317193	0.480000	chr7	32427800	32428000	0.670000
chr15	68896155	68896355	0.355000	chr7	32481200	32481400	0.405000
chr7	5987496	5987696	0.450000	chr7	32482000	32482200	0.465000
chr17	34500647	34501247	0.436667	chr7	32490000	32490600	0.561667
chr1	59266179	59266379	0.360000	chr7	32491000	32491200	0.460000
chr2	126937500	126938300	0.497500	chr7	32495400	32496200	0.662500
chr2	151316391	151316591	0.365000	chr7	32501000	32501200	0.425000
chr5	157961472	157961672	0.365000	chr7	32506400	32506600	0.395000
chr5	143781499	143781699	0.385000	chr7	32533800	32534000	0.395000
chr1	113862445	113862645	0.370000	chr7	32540000	32540200	0.380000
chr8	111584361	111584561	0.320000	chr7	32559600	32559800	0.350000
chr2	89132619	89132819	0.380000	chr7	32577600	32577800	0.415000
chr20	34648132	34649332	0.443333	chr7	32586400	32587600	0.450000
chr6	5576846	5577046	0.435000	chr7	32593400	32593600	0.465000
chr2	63821764	63821964	0.355000	chr7	32616800	32617000	0.465000
chr6	95839828	95840428	0.393333	chr7	32618600	32619200	0.405000
chrX	78300580	78300780	0.410000	chr7	32636800	32637000	0.430000
chr8	36528377	36528777	0.347500	chr7	32638800	32639200	0.367500
chr9	37682444	37682644	0.365000	chr7	32649000	32649200	0.415000
chrX	73208128	73208328	0.375000	chr7	32658000	32658200	0.400000
chr19	56008185	56008385	0.500000	chr7	32662600	32662800	0.525000
chr3	176006394	176006594	0.345000	chr7	32664000	32664200	0.465000
chr21	32497791	32498191	0.507500	chr7	32669200	32669600	0.512500
chr15	96266894	96267094	0.350000	chr7	32670200	32670400	0.450000
chr4	176923727	176924127	0.382500	chr7	32673200	32673600	0.407500
chr16	8334732	8334932	0.435000	chr7	32676400	32676600	0.505000
chr5	75653032	75653232	0.405000	chr7	32680800	32681000	0.435000
chr10	123540755	123540955	0.395000	chr7	32692000	32692200	0.410000
chr7	9264016	9264216	0.310000	chr7	32723000	32723200	0.385000
chr21	31835048	31835648	0.406667	chr7	32727600	32728200	0.513333
chr1	224155264	224155464	0.535000	chr7	32728600	32728800	0.765000
chr18	71652130	71652330	0.465000	chr7	32729200	32729400	0.490000
chr3	60075452	60075652	0.355000	chr7	32730000	32730200	0.370000
chr1	116096275	116096475	0.405000	chr7	32730800	32731000	0.415000
chr8	106038631	106038831	0.355000	chr7	32732200	32732400	0.380000
chr4	131694614	131694814	0.385000	chr7	32733000	32733200	0.390000
chr16	54013892	54014092	0.360000	chr7	32733600	32733800	0.465000
chr14	92879264	92879464	0.465000	chr7	32736400	32736600	0.470000
chr1	211881965	211882165	0.420000	chr7	32738600	32738800	0.430000
chr14	3880368	3880568	0.000000	chr7	32739800	32740000	0.425000
chr20	43605820	43606020	0.450000	chr7	32747600	32747800	0.485000
chr11	34771767	34772167	0.432500	chr7	32754400	32754800	0.440000
chr2	216739984	216740184	0.580000	chr7	32762200	32762400	0.675000
chr2	241463483	241463683	0.450000	chr7	32765400	32765600	0.470000
chr13	36514741	36514941	0.495000	chr7	32780000	32780200	0.555000
chr5	34154718	34154918	0.410000	chr7	32785400	32785600	0.565000
chr12	127688833	127689033	0.380000	chr7	32800600	32800800	0.550000
chr9	14541471	14541671	0.365000	chr7	32803600	32803800	0.455000
chr17	8759771	8759971	0.385000	chr7	32829600	32829800	0.405000
chr5	94631773	94631973	0.420000	chr7	32837200	32837400	0.450000
chr21	27881503	27881903	0.482500	chr7	32846600	32847000	0.487500
chr9	90007508	90007708	0.520000	chr7	32865600	32865800	0.530000
chr19	8911138	8911338	0.400000	chr7	32878000	32878200	0.465000
chr9	73622126	73622526	0.295000	chr7	32879600	32880000	0.380000
chr20	13460576	13460776	0.390000	chr7	32882200	32882400	0.420000
chr5	114582743	114583143	0.370000	chr7	32883800	32884200	0.350000
chr4	69663512	69663712	0.395000	chr7	32885800	32886000	0.440000
chr3	12222721	12222921	0.365000	chr7	32887000	32887200	0.375000
chr16	15745453	15745653	0.450000	chr7	32889400	32889600	0.530000
chr4	74313972	74314172	0.405000	chr7	32890000	32890200	0.415000
chr14	23307651	23309251	0.580000	chr7	32890600	32892200	0.669375
chrX	104754076	104754276	0.390000	chr7	32892800	32893000	0.450000
chr3	15059301	15060101	0.417500	chr7	32905200	32906000	0.470000
chr6	114071132	114071332	0.445000	chr7	32906400	32906600	0.505000
chr4	50570012	50570412	0.390000	chr7	32914200	32914600	0.502500
chr17	55259291	55259491	0.465000	chr7	32915200	32915400	0.510000
chr11	51800485	51800685	0.370000	chr7	32928800	32929000	0.330000
chr1	104846964	104847164	0.405000	chr7	32936800	32937000	0.455000
chr8	105725551	105725751	0.375000	chr7	32937600	32937800	0.450000
chr11	17426959	17427159	0.560000	chr7	32942400	32942600	0.610000
chr7	151838009	151838209	0.585000	chr7	32943000	32943200	0.795000
chr4	108245335	108245535	0.400000	chr7	32951600	32951800	0.425000
chr19	37266497	37267097	0.578333	chr7	32957200	32957800	0.735000
chr1	111023510	111024110	0.410000	chr7	32958200	32958800	0.490000
chr2	49351785	49351985	0.420000	chr7	32964800	32965000	0.570000
chr6	70902350	70902550	0.360000	chr7	32988200	32988400	0.495000
chr16	51021289	51021889	0.441667	chr7	32992000	32992600	0.525000
chr5	156335727	156336127	0.495000	chr7	32998400	32998800	0.582500
chr3	21065363	21065563	0.465000	chr7	3301000	3301200	0.795000
chr2	153176214	153176414	0.425000	chr7	33010200	33010400	0.515000
chr4	109292402	109292602	0.395000	chr7	3302400	3302600	0.470000
chr14	80206239	80206439	0.300000	chr7	33039600	33039800	0.360000
chr1	190745031	190745431	0.332500	chr7	33040800	33041200	0.395000
chr9	77782094	77782294	0.260000	chr7	33041800	33042000	0.340000
chr15	46624901	46625101	0.355000	chr7	33043000	33043200	0.380000
chr22	14674653	14674853	0.400000	chr7	33043600	33043800	0.485000
chr5	127422890	127423090	0.390000	chr7	33044400	33044600	0.400000
chr7	69988524	69988724	0.345000	chr7	33048000	33048200	0.320000
chr4	33677399	33677599	0.270000	chr7	33050000	33050200	0.350000
chr22	7136058	7136458	0.000000	chr7	33050600	33051000	0.345000
chr1	70170710	70170910	0.315000	chr7	33053800	33054000	0.340000
chr6	166115411	166115611	0.335000	chr7	33054400	33054600	0.365000
chr15	67784284	67785084	0.473750	chr7	33062600	33063400	0.646250
chr14	80845298	80845498	0.320000	chr7	33099600	33099800	0.330000
chr10	17485876	17486076	0.445000	chr7	33103400	33103600	0.495000
chr3	110029862	110030462	0.338333	chr7	33107400	33108000	0.451667
chrY	24550098	24550498	0.470000	chr7	33108600	33109000	0.500000
chr8	20197263	20197463	0.765000	chr7	33109400	33109600	0.815000
chr5	109558376	109558576	0.380000	chr7	33110000	33110200	0.420000
chr1	45892066	45892266	0.350000	chr7	33128400	33128600	0.525000
chr1	24785481	24785881	0.482500	chr7	33129200	33129600	0.647500
chr3	107081674	107081874	0.370000	chr7	33130200	33130400	0.420000
chr2	93153278	93153478	0.370000	chr7	33145200	33145400	0.400000
chr21	5337732	5338332	0.368333	chr7	33185800	33186400	0.360000
chrX	110471862	110472062	0.400000	chr7	33191400	33191600	0.470000
chr5	110722713	110722913	0.375000	chr7	33193400	33193600	0.430000
chr14	82694311	82694711	0.285000	chr7	33196200	33196600	0.415000
chr10	92026246	92026446	0.300000	chr7	33237200	33237400	0.300000
chr15	84990744	84990944	0.355000	chr7	33243400	33243600	0.355000
chr8	117690155	117690355	0.510000	chr7	332800	333000	0.735000
chr7	46136140	46136340	0.360000	chr7	33425000	33425200	0.370000
chr1	211327907	211328107	0.410000	chr7	33448000	33448200	0.475000
chr5	82848374	82848574	0.390000	chr7	33459400	33459600	0.430000
chr5	39850503	39850703	0.390000	chr7	33520600	33520800	0.435000
chr18	79370866	79371066	0.320000	chr7	33591600	33591800	0.385000
chr1	200260341	200260541	0.375000	chr7	33702600	33702800	0.405000
chr11	128133698	128134098	0.430000	chr7	33707400	33707800	0.442500
chr14	34525756	34526156	0.452500	chr7	33738400	33738800	0.477500
chr5	62159235	62159435	0.405000	chr7	33744800	33745000	0.420000
chr14	24620793	24620993	0.360000	chr7	33750200	33750400	0.400000
chr5	131902341	131902741	0.422500	chr7	33760800	33761200	0.450000
chr16	12503689	12504289	0.405000	chr7	33790000	33790600	0.421667
chr1	90547641	90547841	0.440000	chr7	33804200	33804400	0.500000
chr2	115799795	115799995	0.400000	chr7	33806600	33806800	0.440000
chr7	143807445	143807645	0.420000	chr7	33807800	33808000	0.595000
chr7	111471931	111472131	0.315000	chr7	33850000	33850200	0.375000
chr6	31661163	31661363	0.480000	chr7	33855000	33855200	0.490000
chr11	66106445	66106845	0.477500	chr7	33883400	33883800	0.522500
chr20	685198	685398	0.505000	chr7	33886200	33886400	0.590000
chr10	33889023	33889223	0.560000	chr7	33895400	33895600	0.615000
chr4	81082013	81082213	0.450000	chr7	33904200	33904400	0.680000
chr10	86962862	86963262	0.595000	chr7	33904800	33905200	0.737500
chrY	26594034	26594234	0.470000	chr7	33918600	33918800	0.480000
chr1	189818403	189818603	0.160000	chr7	33933000	33933200	0.510000
chr1	52502183	52502383	0.410000	chr7	33987400	33987600	0.480000
chr14	93131857	93132057	0.500000	chr7	3400000	3400200	0.510000
chr3	49634764	49634964	0.390000	chr7	34006600	34006800	0.395000
chr6	18435514	18435914	0.407500	chr7	34036400	34036800	0.502500
chr8	1573038	1573238	0.540000	chr7	34088200	34088400	0.565000
chr4	128320052	128320252	0.380000	chr7	3409000	3409200	0.390000
chr1	115701167	115701367	0.410000	chr7	34134400	34134600	0.475000
chr17	78218955	78219355	0.477500	chr7	343200	343600	0.630000
chr7	46130791	46130991	0.525000	chr7	34321000	34321200	0.530000
chr4	143815719	143815919	0.330000	chr7	34354200	34354400	0.395000
chrX	83532044	83532444	0.412500	chr7	34594800	34595200	0.490000
chr22	49438775	49438975	0.420000	chr7	3462000	3462200	0.485000
chr16	32156737	32156937	0.435000	chr7	3465000	3465200	0.480000
chr7	22539134	22539334	0.365000	chr7	34675800	34676000	0.405000
chr8	108812817	108813017	0.350000	chr7	34718800	34719000	0.355000
chr12	56106621	56106821	0.395000	chr7	34722600	34722800	0.450000
chr20	54623370	54623570	0.425000	chr7	34759600	34759800	0.440000
chr1	85171359	85171559	0.400000	chr7	34823800	34824000	0.435000
chr5	60428710	60428910	0.330000	chr7	34846200	34846400	0.480000
chr6	14062481	14062681	0.375000	chr7	34870200	34870400	0.445000
chr4	93848036	93848236	0.465000	chr7	34901000	34901200	0.525000
chr4	23852343	23852543	0.495000	chr7	34928000	34928200	0.500000
chr15	58892578	58892778	0.410000	chr7	34935800	34936000	0.425000
chr16	4963247	4963447	0.425000	chr7	34982800	34983000	0.435000
chr3	140027642	140027842	0.470000	chr7	34992000	34992200	0.495000
chr5	3363221	3363421	0.425000	chr7	34996800	34997000	0.560000
chr8	72435351	72435751	0.465000	chr7	34998400	34998800	0.492500
chr4	117135311	117135911	0.433333	chr7	35003400	35004000	0.491667
chr9	89260997	89261197	0.435000	chr7	35004800	35005000	0.480000
chr2	129342118	129342318	0.415000	chr7	35007800	35008000	0.425000
chr19	51487963	51488163	0.435000	chr7	35015400	35015600	0.445000
chr7	16677837	16678037	0.400000	chr7	35019200	35019400	0.450000
chr14	11456946	11457146	0.000000	chr7	35019800	35020000	0.380000
chr13	113213557	113215757	0.493636	chr7	35035800	35038000	0.625909
chr9	42421192	42421392	0.400000	chr7	35106800	35107000	0.435000
chr5	96125752	96125952	0.450000	chr7	351400	351600	0.545000
chr4	156298529	156298929	0.307500	chr7	35161400	35161800	0.365000
chr4	116731800	116732000	0.270000	chr7	35172200	35172400	0.320000
chr7	83231674	83231874	0.415000	chr7	35173400	35173600	0.450000
chr19	3022172	3022372	0.515000	chr7	35184000	35184200	0.535000
chr2	125658377	125658577	0.425000	chr7	35185000	35185200	0.460000
chr16	80081299	80082899	0.420625	chr7	35185600	35187200	0.610625
chr8	66870720	66870920	0.665000	chr7	35254000	35254200	0.715000
chr2	99159374	99159574	0.445000	chr7	35258000	35258200	0.595000
chr12	67894900	67895100	0.430000	chr7	35367000	35367200	0.450000
chr3	174701674	174702074	0.337500	chr7	35380800	35381200	0.405000
chr14	60712602	60712802	0.265000	chr7	35382000	35382200	0.395000
chr2	50459371	50459571	0.445000	chr7	35416600	35416800	0.530000
chrX	18988893	18989093	0.450000	chr7	35425000	35425200	0.490000
chr1	237283959	237284159	0.480000	chr7	35430600	35430800	0.535000
chrX	53948687	53948887	0.480000	chr7	35504400	35504600	0.555000
chr11	6132453	6132653	0.370000	chr7	35520400	35520600	0.420000
chr4	85759649	85759849	0.420000	chr7	35534000	35534200	0.480000
chr8	21391342	21391542	0.475000	chr7	35537400	35537600	0.630000
chr3	122423328	122423528	0.365000	chr7	35557200	35557400	0.490000
chr14	64228980	64229180	0.430000	chr7	35571000	35571200	0.440000
chr18	55279203	55279603	0.410000	chr7	35571600	35572000	0.415000
chr7	153457042	153457242	0.500000	chr7	35576200	35576400	0.510000
chr10	117693372	117693572	0.485000	chr7	35594000	35594200	0.520000
chr15	47445111	47445311	0.500000	chr7	35624600	35624800	0.525000
chr2	135737480	135737680	0.480000	chr7	35647200	35647400	0.500000
chr4	112931183	112931383	0.445000	chr7	35652200	35652400	0.465000
chr9	14710315	14710515	0.400000	chr7	35680800	35681000	0.405000
chr18	11883549	11883749	0.335000	chr7	35690800	35691000	0.385000
chr12	101089338	101090338	0.387000	chr7	35691400	35692400	0.411000
chr1	68591693	68591893	0.350000	chr7	35693000	35693200	0.355000
chr6	2651826	2652626	0.388750	chr7	35695000	35695800	0.622500
chr10	109514037	109514237	0.330000	chr7	35701600	35701800	0.415000
chr2	132018543	132018743	0.400000	chr7	35709600	35709800	0.410000
chr17	78053517	78053717	0.430000	chr7	35715000	35715200	0.530000
chr8	83835486	83835686	0.300000	chr7	35723200	35723400	0.330000
chr5	107619623	107619823	0.490000	chr7	35725400	35725600	0.535000
chr9	43526407	43526607	0.410000	chr7	35727800	35728000	0.430000
chr2	170430838	170431038	0.430000	chr7	35729400	35729600	0.485000
chrX	111309041	111309441	0.442500	chr7	35730400	35730800	0.460000
chr2	8978287	8979087	0.385000	chr7	35753600	35754400	0.392500
chr4	135266286	135266486	0.340000	chr7	35755800	35756000	0.430000
chr12	105076809	105077209	0.412500	chr7	35758400	35758800	0.427500
chr2	179080619	179080819	0.345000	chr7	35762000	35762200	0.350000
chr2	54838875	54840875	0.386500	chr7	35800000	35802000	0.625500
chr16	6800439	6800639	0.445000	chr7	35802800	35803000	0.460000
chr3	27350553	27350753	0.280000	chr7	35807000	35807200	0.275000
chr14	91566363	91566563	0.410000	chr7	35866200	35866400	0.430000
chr5	32865076	32865276	0.315000	chr7	35872000	35872200	0.355000
chr5	94333516	94333716	0.405000	chr7	35873600	35873800	0.410000
chr10	20475035	20475235	0.455000	chr7	35906600	35906800	0.470000
chr11	123339171	123339371	0.410000	chr7	35917000	35917200	0.525000
chr11	63339698	63340098	0.385000	chr7	35971400	35971800	0.765000
chr5	167645135	167645535	0.417500	chr7	3597200	3597600	0.435000
chr2	200503347	200503547	0.410000	chr7	35976000	35976200	0.440000
chr2	205955462	205955662	0.400000	chr7	35985200	35985400	0.610000
chr2	143262906	143263106	0.435000	chr7	35991600	35991800	0.475000
chr2	54911394	54911594	0.460000	chr7	360000	360200	0.625000
chr12	127051698	127051898	0.385000	chr7	36005400	36005600	0.480000
chr10	52971098	52971298	0.390000	chr7	36037400	36037600	0.435000
chr11	114417433	114417633	0.450000	chr7	36047400	36047600	0.465000
chr1	73130654	73130854	0.335000	chr7	36048200	36048400	0.405000
chr3	176359474	176359674	0.410000	chr7	36083000	36083200	0.515000
chr1	113917890	113918090	0.500000	chr7	36084400	36084600	0.580000
chr7	100238976	100239176	0.540000	chr7	36092600	36092800	0.570000
chr4	22548054	22548254	0.450000	chr7	36115600	36115800	0.540000
chrX	90338199	90338399	0.380000	chr7	36117000	36117200	0.415000
chrX	154044643	154044843	0.400000	chr7	36119400	36119600	0.415000
chr15	82769457	82769657	0.455000	chr7	36120400	36120600	0.515000
chr10	102174493	102175293	0.480000	chr7	36152800	36153600	0.721250
chr17	31063359	31063559	0.415000	chr7	36162200	36162400	0.455000
chrX	35612526	35612726	0.355000	chr7	36165200	36165400	0.360000
chr6	164440183	164440383	0.350000	chr7	36166800	36167000	0.455000
chr8	56064422	56064622	0.325000	chr7	36174800	36175000	0.420000
chr10	121614338	121614538	0.505000	chr7	36176000	36176200	0.625000
chr11	15017825	15018025	0.500000	chr7	36190800	36191000	0.550000
chr6	84406589	84406789	0.420000	chr7	36192200	36192400	0.450000
chr2	9877193	9877393	0.440000	chr7	36197600	36197800	0.475000
chr17	53950425	53950625	0.510000	chr7	36202400	36202600	0.530000
chr7	57181060	57181260	0.535000	chr7	36208000	36208200	0.545000
chrX	61257053	61257253	0.420000	chr7	36208600	36208800	0.460000
chr6	90177073	90177473	0.395000	chr7	36209200	36209600	0.447500
chr19	25442244	25442444	0.370000	chr7	362400	362600	0.425000
chr7	7386329	7386529	0.430000	chr7	36258600	36258800	0.585000
chr4	23995777	23995977	0.370000	chr7	36261400	36261600	0.415000
chr5	95293297	95293497	0.380000	chr7	36262400	36262600	0.415000
chr18	29028448	29028848	0.420000	chr7	36264200	36264600	0.492500
chr6	5447321	5447521	0.410000	chr7	36265800	36266000	0.465000
chr13	102527280	102527480	0.365000	chr7	36273000	36273200	0.505000
chr1	26743880	26744280	0.485000	chr7	36280800	36281200	0.500000
chr4	11622717	11622917	0.385000	chr7	36283800	36284000	0.575000
chr2	140735547	140735747	0.470000	chr7	36284800	36285000	0.475000
chrX	93263844	93264244	0.402500	chr7	36286200	36286600	0.560000
chr10	127422604	127422804	0.380000	chr7	36287400	36287600	0.450000
chr6	163531674	163531874	0.490000	chr7	36288000	36288200	0.515000
chr17	56002325	56002525	0.480000	chr7	36291600	36291800	0.510000
chr6	98614653	98615053	0.445000	chr7	36302000	36302400	0.512500
chr7	45850776	45850976	0.485000	chr7	36303400	36303600	0.495000
chrX	56672398	56672598	0.495000	chr7	36308000	36308200	0.625000
chr14	49960306	49960506	0.450000	chr7	36312600	36312800	0.575000
chr11	31336474	31336874	0.362500	chr7	36336400	36336800	0.377500
chr17	79713007	79713207	0.580000	chr7	36367200	36367400	0.740000
chr5	15114352	15114552	0.520000	chr7	363800	364000	0.620000
chr11	131482488	131482688	0.435000	chr7	36389600	36389800	0.775000
chr21	12633623	12634823	0.391667	chr7	36390200	36391400	0.408333
chr19	39634930	39635130	0.410000	chr7	36391800	36392000	0.420000
chr2	123850815	123851015	0.375000	chr7	36392800	36393000	0.345000
chr2	103615592	103616192	0.425000	chr7	36393600	36394200	0.440000
chr13	22823128	22823328	0.375000	chr7	36404800	36405000	0.380000
chr12	62225680	62225880	0.300000	chr7	36415200	36415400	0.400000
chr2	91920572	91920772	0.325000	chr7	36431600	36431800	0.330000
chr15	24524123	24524323	0.425000	chr7	36473400	36473600	0.480000
chr11	117856232	117856432	0.465000	chr7	36474400	36474600	0.470000
chr4	24181223	24181423	0.350000	chr7	36487800	36488000	0.390000
chr1	238655067	238655267	0.320000	chr7	36495600	36495800	0.340000
chr20	50367186	50367386	0.355000	chr7	36501200	36501400	0.430000
chr5	81861450	81861850	0.470000	chr7	36513400	36513800	0.552500
chr3	157470637	157470837	0.420000	chr7	36562200	36562400	0.450000
chr8	57370707	57370907	0.295000	chr7	36566000	36566200	0.300000
chrY	21453880	21454280	0.375000	chr7	36570600	36571000	0.412500
chr6	87877005	87877205	0.360000	chr7	36591800	36592000	0.380000
chr9	90469271	90469471	0.395000	chr7	36600000	36600200	0.440000
chr15	31137695	31137895	0.340000	chr7	36601200	36601400	0.435000
chr1	118956734	118956934	0.540000	chr7	36603200	36603400	0.550000
chrX	35533206	35533406	0.390000	chr7	36606800	36607000	0.435000
chr11	46222880	46223080	0.425000	chr7	366200	366400	0.500000
chr21	12488433	12488633	0.385000	chr7	36620400	36620600	0.395000
chr16	2311600	2311800	0.535000	chr7	36637400	36637600	0.555000
chr16	3909945	3910145	0.580000	chr7	36640000	36640200	0.625000
chr1	58867542	58867742	0.270000	chr7	36657200	36657400	0.485000
chr4	171612706	171613106	0.335000	chr7	36658600	36659000	0.427500
chr7	120882128	120882528	0.380000	chr7	36670800	36671200	0.447500
chr14	81801876	81802076	0.455000	chr7	36678600	36678800	0.505000
chr10	125453927	125454127	0.425000	chr7	36686600	36686800	0.520000
chr1	166174613	166174813	0.375000	chr7	36692600	36692800	0.395000
chr3	32433670	32433870	0.440000	chr7	36724400	36724600	0.505000
chr4	188080073	188080273	0.420000	chr7	36726400	36726600	0.540000
chr4	51145963	51146163	0.380000	chr7	36727200	36727400	0.425000
chrX	141763280	141763480	0.330000	chr7	36732000	36732200	0.350000
chrX	7582526	7582926	0.390000	chr7	36733400	36733800	0.405000
chr10	46086742	46086942	0.355000	chr7	3673600	3673800	0.455000
chrX	88487401	88488601	0.402500	chr7	36736600	36737800	0.440833
chr19	55921880	55922080	0.420000	chr7	36742000	36742200	0.445000
chr15	81256377	81256777	0.465000	chr7	36742800	36743200	0.430000
chr12	73502253	73502453	0.405000	chr7	36746400	36746600	0.510000
chr5	128513924	128514124	0.400000	chr7	36747400	36747600	0.410000
chr13	70087085	70087885	0.386250	chr7	36749200	36750000	0.387500
chr3	150451785	150451985	0.405000	chr7	36750600	36750800	0.500000
chr8	116399273	116399473	0.360000	chr7	36765800	36766000	0.460000
chr1	218775867	218776467	0.415000	chr7	36775400	36776000	0.450000
chr2	38625502	38625902	0.442500	chr7	36777000	36777400	0.445000
chr6	78255499	78255899	0.370000	chr7	36781000	36781400	0.390000
chr1	22135218	22135418	0.510000	chr7	36785000	36785200	0.535000
chr2	182905419	182905619	0.360000	chr7	36788200	36788400	0.370000
chr2	197489482	197489682	0.490000	chr7	36790200	36790400	0.510000
chr6	74810467	74810667	0.320000	chr7	36795400	36795600	0.360000
chr3	96255660	96255860	0.370000	chr7	36802600	36802800	0.440000
chr14	16441857	16442057	0.390000	chr7	36807000	36807200	0.515000
chr2	153817812	153818012	0.375000	chr7	36828000	36828200	0.445000
chr13	35863910	35864310	0.432500	chr7	36864000	36864400	0.510000
chr13	29185614	29185814	0.285000	chr7	36865200	36865400	0.350000
chr1	99501510	99501710	0.325000	chr7	36872000	36872200	0.440000
chr22	45844878	45845278	0.370000	chr7	36923800	36924200	0.437500
chr10	76355016	76355216	0.395000	chr7	36928400	36928600	0.425000
chr9	18934466	18934666	0.325000	chr7	36938200	36938400	0.355000
chr9	4438596	4438996	0.410000	chr7	36942200	36942600	0.437500
chr1	44782497	44782897	0.442500	chr7	36949600	36950000	0.480000
chr1	51383009	51383409	0.355000	chr7	36951200	36951600	0.482500
chr3	25343837	25344037	0.400000	chr7	36958400	36958600	0.420000
chr19	47841629	47841829	0.495000	chr7	36967400	36967600	0.505000
chr8	54301192	54301392	0.310000	chr7	36969400	36969600	0.375000
chr4	111236744	111236944	0.350000	chr7	36970600	36970800	0.375000
chr5	31106880	31107280	0.390000	chr7	36972200	36972600	0.470000
chr15	13933158	13933358	0.000000	chr7	36978600	36978800	0.435000
chr9	114868797	114868997	0.300000	chr7	36984000	36984200	0.470000
chr5	134080597	134080797	0.385000	chr7	36985000	36985200	0.470000
chr5	178716689	178717089	0.522500	chr7	36987000	36987400	0.527500
chr2	159868866	159869066	0.440000	chr7	37016400	37016600	0.465000
chr7	100650532	100650732	0.425000	chr7	37032000	37032200	0.460000
chrX	122915900	122916100	0.370000	chr7	37033800	37034000	0.415000
chr5	126919861	126920061	0.450000	chr7	37045800	37046000	0.490000
chr5	55229892	55230092	0.505000	chr7	37052800	37053000	0.535000
chr2	130918894	130919294	0.450000	chr7	37065800	37066200	0.467500
chr1	193497471	193497871	0.490000	chr7	37076600	37077000	0.507500
chr5	139194789	139194989	0.415000	chr7	37081600	37081800	0.465000
chr15	32106880	32107280	0.440000	chr7	37092600	37093000	0.442500
chr17	5217645	5217845	0.400000	chr7	37101000	37101200	0.450000
chr18	75100457	75100657	0.400000	chr7	37111200	37111400	0.485000
chr9	23936848	23937048	0.345000	chr7	37129200	37129400	0.440000
chr13	20238420	20238620	0.475000	chr7	37132000	37132200	0.495000
chr10	77988580	77988980	0.445000	chr7	37173800	37174200	0.447500
chr1	186731119	186731319	0.375000	chr7	37178000	37178200	0.460000
chr2	138397166	138397366	0.425000	chr7	37182000	37182200	0.500000
chr3	15819721	15819921	0.365000	chr7	37199000	37199200	0.480000
chr18	79656246	79656446	0.450000	chr7	37201600	37201800	0.500000
chr1	201266753	201266953	0.400000	chr7	37208600	37208800	0.440000
chr6	11047341	11047541	0.455000	chr7	37212600	37212800	0.510000
chr2	233319259	233319459	0.435000	chr7	37248000	37248200	0.450000
chr3	87800044	87800244	0.400000	chr7	37250800	37251000	0.390000
chr8	100340891	100341091	0.420000	chr7	37259400	37259600	0.445000
chr16	36457645	36457845	0.390000	chr7	37265000	37265200	0.480000
chr1	49262510	49263110	0.396667	chr7	37285800	37286400	0.463333
chr1	215528201	215528401	0.320000	chr7	37287200	37287400	0.360000
chr8	76128806	76129006	0.330000	chr7	37290800	37291000	0.375000
chr18	79068080	79068280	0.370000	chr7	37293400	37293600	0.520000
chr13	84025584	84025784	0.325000	chr7	37310400	37310600	0.410000
chr6	143813409	143813809	0.415000	chr7	37311400	37311800	0.427500
chr18	73391163	73391363	0.300000	chr7	37315800	37316000	0.315000
chr12	5162438	5162638	0.375000	chr7	37318600	37318800	0.410000
chr5	135570653	135570853	0.385000	chr7	37336400	37336600	0.465000
chr7	103331156	103331356	0.460000	chr7	37337600	37337800	0.475000
chr13	57978168	57978368	0.325000	chr7	37339000	37339200	0.425000
chr11	68290638	68290838	0.465000	chr7	37343000	37343200	0.505000
chr14	27711130	27711530	0.392500	chr7	37345000	37345400	0.422500
chr5	12339263	12339863	0.470000	chr7	37350000	37350600	0.485000
chr20	40713092	40713292	0.455000	chr7	37351800	37352000	0.505000
chr15	34919558	34919758	0.460000	chr7	37353000	37353200	0.480000
chr14	48406197	48406397	0.450000	chr7	37353600	37353800	0.485000
chr15	52381360	52381560	0.460000	chr7	37354800	37355000	0.475000
chr9	118365305	118366305	0.352000	chr7	37357000	37358000	0.423000
chr6	127183386	127183586	0.420000	chr7	37360600	37360800	0.420000
chr10	113286649	113286849	0.460000	chr7	37386000	37386200	0.490000
chr16	5845195	5845395	0.460000	chr7	37390200	37390400	0.520000
chr19	15661513	15661713	0.390000	chr7	37392200	37392400	0.460000
chr20	62922209	62922409	0.495000	chr7	37405800	37406000	0.530000
chr4	28829111	28829311	0.495000	chr7	37406400	37406600	0.500000
chr7	87036612	87037212	0.400000	chr7	37408200	37408800	0.416667
chr1	199612515	199612715	0.345000	chr7	37419600	37419800	0.435000
chr8	24484676	24485276	0.410000	chr7	37421000	37421600	0.425000
chr5	92779899	92780499	0.393333	chr7	37425200	37425800	0.440000
chr2	152059411	152059611	0.410000	chr7	37430600	37430800	0.450000
chr11	46946800	46947000	0.355000	chr7	37432600	37432800	0.460000
chr1	191656899	191657099	0.365000	chr7	37433400	37433600	0.485000
chr3	64284777	64285177	0.387500	chr7	37441000	37441400	0.415000
chr19	12388360	12388560	0.425000	chr7	37442000	37442200	0.465000
chr1	228561297	228561497	0.000000	chr7	37445200	37445400	0.395000
chr20	27270322	27270522	0.435000	chr7	37446000	37446200	0.475000
chr1	237123435	237123835	0.515000	chr7	37447600	37448000	0.640000
chr3	129446229	129447429	0.436667	chr7	37448400	37449600	0.595833
chr8	134980875	134981075	0.465000	chr7	3747600	3747800	0.470000
chrX	137649745	137649945	0.355000	chr7	37480200	37480400	0.455000
chr16	26459651	26459851	0.460000	chr7	37492000	37492200	0.735000
chr4	53184589	53184789	0.360000	chr7	37531400	37531600	0.430000
chr10	40056127	40056327	0.390000	chr7	37551000	37551200	0.465000
chr20	51165617	51165817	0.455000	chr7	37558800	37559000	0.480000
chr8	142866228	142866428	0.545000	chr7	37570200	37570400	0.555000
chr10	67745896	67746496	0.388333	chr7	37584800	37585400	0.408333
chr8	29344324	29344724	0.375000	chr7	37590800	37591200	0.382500
chr15	27229271	27229471	0.410000	chr7	37599000	37599200	0.440000
chr5	100647327	100647527	0.425000	chr7	37644000	37644200	0.495000
chr9	13634825	13635025	0.305000	chr7	37645400	37645600	0.330000
chr9	87267267	87267467	0.450000	chr7	37657200	37657400	0.485000
chr8	85996789	85997189	0.427500	chr7	37657800	37658200	0.430000
chr15	67322996	67323196	0.420000	chr7	37663800	37664000	0.485000
chrX	102788890	102789290	0.357500	chr7	37666400	37666800	0.415000
chr16	18178808	18179008	0.380000	chr7	37672000	37672200	0.435000
chr9	62902553	62902753	0.400000	chr7	37674600	37674800	0.410000
chr5	7458003	7458203	0.355000	chr7	37683600	37683800	0.395000
chr5	147712426	147712626	0.335000	chr7	37686600	37686800	0.360000
chr17	3694068	3694268	0.450000	chr7	37690400	37690600	0.460000
chr12	75599686	75600086	0.427500	chr7	37694200	37694600	0.537500
chr19	34759146	34759346	0.405000	chr7	37698400	37698600	0.480000
chr3	62062722	62062922	0.500000	chr7	37704400	37704600	0.505000
chrY	50176637	50176837	0.000000	chr7	37713800	37714000	0.325000
chr13	3463999	3464399	0.000000	chr7	37714600	37715000	0.332500
chr8	57732272	57732472	0.380000	chr7	37728800	37729000	0.440000
chr2	147023191	147023591	0.402500	chr7	37732200	37732600	0.437500
chr1	222536000	222536400	0.297500	chr7	37756800	37757200	0.360000
chr8	118177720	118178520	0.358750	chr7	37765400	37766200	0.378750
chr15	19671068	19671268	0.345000	chr7	37769400	37769600	0.390000
chr21	76837	77637	0.000000	chr7	37786800	37787600	0.363750
chr4	150032236	150032436	0.370000	chr7	37817600	37817800	0.430000
chr19	2606998	2607398	0.507500	chr7	37832200	37832600	0.542500
chr13	51157787	51157987	0.380000	chr7	37833600	37833800	0.445000
chr11	42924478	42924878	0.395000	chr7	37912800	37913200	0.410000
chr1	80317829	80318029	0.300000	chr7	37915400	37915600	0.375000
chr2	37448994	37450394	0.422143	chr7	37916000	37917400	0.620000
chr10	132930863	132931863	0.658000	chr7	37920600	37921600	0.682000
chr7	87467436	87467636	0.415000	chr7	37974000	37974200	0.450000
chrX	61693907	61694107	0.410000	chr7	37987800	37988000	0.430000
chr15	25913973	25914173	0.345000	chr7	38070800	38071000	0.480000
chr4	51213122	51213322	0.400000	chr7	38102600	38102800	0.380000
chrX	85302490	85302690	0.355000	chr7	38106000	38106200	0.410000
chrY	24148035	24148235	0.415000	chr7	38107600	38107800	0.495000
chr2	115985375	115985575	0.430000	chr7	38128000	38128200	0.460000
chr1	242675212	242675412	0.465000	chr7	38170000	38170200	0.550000
chr14	11343354	11343754	0.000000	chr7	38172000	38172400	0.325000
chr7	53811910	53812310	0.557500	chr7	38178000	38178400	0.660000
chrX	52763520	52763720	0.385000	chr7	38178800	38179000	0.390000
chr5	98487943	98488343	0.412500	chr7	38179800	38180200	0.442500
chr11	89142311	89142511	0.370000	chr7	38185400	38185600	0.470000
chr19	34989001	34989201	0.485000	chr7	38188200	38188400	0.545000
chr1	2845343	2845543	0.535000	chr7	38215800	38216000	0.555000
chr16	80289263	80289463	0.395000	chr7	38220600	38220800	0.400000
chr11	5764963	5765163	0.375000	chr7	38222600	38222800	0.415000
chr11	56744310	56744510	0.370000	chr7	38223400	38223600	0.410000
chr10	80755482	80755882	0.465000	chr7	38233000	38233400	0.507500
chr12	54791101	54791701	0.378333	chr7	38243000	38243600	0.411667
chr5	17317240	17317440	0.405000	chr7	38245600	38245800	0.420000
chr12	55042843	55043043	0.340000	chr7	38250000	38250200	0.350000
chr1	41245338	41245738	0.420000	chr7	38257000	38257400	0.342500
chr3	98972126	98972326	0.350000	chr7	38266000	38266200	0.370000
chr1	79107717	79107917	0.360000	chr7	38274600	38274800	0.360000
chr5	6696574	6696774	0.345000	chr7	38275400	38275600	0.395000
chr11	71327964	71328164	0.490000	chr7	38280800	38281000	0.505000
chr7	124673891	124674091	0.325000	chr7	38283200	38283400	0.390000
chr6	20121915	20122115	0.540000	chr7	38291200	38291400	0.555000
chr2	101051107	101051307	0.375000	chr7	38295000	38295200	0.420000
chrX	40673900	40674100	0.485000	chr7	38300200	38300400	0.555000
chr11	6297941	6298141	0.400000	chr7	38304000	38304200	0.410000
chr11	31146222	31146422	0.450000	chr7	38305600	38305800	0.480000
chr19	6399279	6399479	0.405000	chr7	38307000	38307200	0.505000
chr2	202378225	202378425	0.340000	chr7	38307800	38308000	0.470000
chr17	23400658	23400858	0.410000	chr7	38310600	38310800	0.545000
chr1	23800721	23800921	0.715000	chr7	38311400	38311600	0.745000
chr13	68862933	68863133	0.320000	chr7	38312800	38313000	0.340000
chr1	170546032	170546232	0.440000	chr7	38317400	38317600	0.530000
chr10	26671917	26672117	0.450000	chr7	38318400	38318600	0.475000
chr11	8459654	8459854	0.485000	chr7	38319000	38319200	0.460000
chr17	63823104	63823304	0.410000	chr7	38327600	38327800	0.425000
chr5	65282037	65282237	0.375000	chr7	38330200	38330400	0.450000
chr9	69376	69576	0.495000	chr7	38331000	38331200	0.610000
chr4	27559806	27560006	0.425000	chr7	38331800	38332000	0.435000
chr7	65172825	65173425	0.423333	chr7	38335200	38335800	0.533333
chr6	138408503	138408703	0.475000	chr7	38336800	38337000	0.490000
chr11	104932118	104932518	0.352500	chr7	38337800	38338200	0.377500
chr8	33063166	33063366	0.420000	chr7	38340600	38340800	0.460000
chr18	46646891	46647491	0.551667	chr7	38341200	38341800	0.571667
chr6	43148712	43148912	0.495000	chr7	38342200	38342400	0.500000
chr3	24295732	24296732	0.420000	chr7	38344800	38345800	0.505000
chr1	117069285	117069485	0.440000	chr7	38349200	38349400	0.475000
chr1	38953639	38953839	0.490000	chr7	38350000	38350200	0.605000
chrX	56420648	56420848	0.420000	chr7	38353600	38353800	0.485000
chr8	40220220	40220420	0.545000	chr7	38354400	38354600	0.650000
chrX	114809858	114810258	0.515000	chr7	38358200	38358600	0.517500
chr4	121451732	121452132	0.462500	chr7	38359200	38359600	0.562500
chr7	103865128	103865328	0.275000	chr7	38360800	38361000	0.305000
chr3	188692145	188692545	0.422500	chr7	38362600	38363000	0.507500
chr3	21297393	21297593	0.450000	chr7	38363600	38363800	0.635000
chr6	53569372	53569572	0.505000	chr7	38367400	38367600	0.510000
chrX	11756428	11756828	0.472500	chr7	38368200	38368600	0.595000
chr3	169110376	169110576	0.395000	chr7	38370000	38370200	0.520000
chr4	131388314	131388714	0.435000	chr7	38390600	38391000	0.442500
chr2	92718858	92719658	0.387500	chr7	38394600	38395400	0.403750
chr13	73576903	73577103	0.385000	chr7	38396000	38396200	0.400000
chr20	46106274	46106474	0.360000	chr7	38398800	38399000	0.440000
chr2	164714461	164714661	0.450000	chr7	38411600	38411800	0.455000
chr13	80656556	80656956	0.407500	chr7	38413800	38414200	0.430000
chr6	35388017	35388217	0.400000	chr7	38425600	38425800	0.420000
chr12	47678872	47679272	0.437500	chr7	38433800	38434200	0.445000
chr2	5934952	5935152	0.475000	chr7	38630800	38631000	0.715000
chr6	161620156	161620356	0.485000	chr7	38631400	38631600	0.750000
chr9	104029325	104029725	0.317500	chr7	38657000	38657400	0.377500
chrX	91642773	91642973	0.435000	chr7	38659000	38659200	0.465000
chr2	236145868	236146068	0.475000	chr7	38660600	38660800	0.505000
chr12	57514474	57515074	0.483333	chr7	38672000	38672600	0.511667
chr1	121923758	121923958	0.405000	chr7	38674000	38674200	0.445000
chr10	10918844	10919044	0.470000	chr7	38686000	38686200	0.610000
chr3	173733112	173733312	0.335000	chr7	38744800	38745000	0.400000
chr2	109799378	109799578	0.380000	chr7	3879600	3879800	0.435000
chr6	127856582	127856782	0.355000	chr7	38797000	38797200	0.370000
chr7	143632390	143632790	0.420000	chr7	38803000	38803400	0.422500
chr14	47258443	47258843	0.347500	chr7	38804800	38805200	0.370000
chr7	77088227	77088627	0.360000	chr7	38807000	38807400	0.405000
chr15	35626734	35626934	0.400000	chr7	38819600	38819800	0.480000
chr12	42238924	42239124	0.405000	chr7	38833200	38833400	0.410000
chr3	27730913	27731113	0.385000	chr7	38843600	38843800	0.410000
chr7	118018396	118018596	0.335000	chr7	38856000	38856200	0.470000
chr2	63661470	63661670	0.325000	chr7	38878800	38879000	0.360000
chr2	188746345	188746545	0.345000	chr7	38880200	38880400	0.310000
chr1	37232954	37233354	0.437500	chr7	38902400	38902800	0.532500
chr8	70470087	70470287	0.310000	chr7	38905200	38905400	0.375000
chr11	47432441	47432641	0.465000	chr7	38907200	38907400	0.470000
chr3	19133167	19133567	0.242500	chr7	38907800	38908200	0.315000
chr7	65277141	65277541	0.455000	chr7	38909000	38909400	0.532500
chr2	80985473	80985673	0.445000	chr7	38932600	38932800	0.455000
chr12	60610723	60611723	0.319000	chr7	39013400	39014400	0.404000
chr5	147314720	147315320	0.416667	chr7	39070000	39070600	0.428333
chr3	82701123	82701323	0.450000	chr7	3914600	3914800	0.460000
chr1	69441504	69441704	0.375000	chr7	3915400	3915600	0.490000
chrX	6579439	6579839	0.290000	chr7	39184400	39184800	0.430000
chr5	37141200	37141400	0.390000	chr7	3922400	3922600	0.405000
chr15	69495354	69495554	0.535000	chr7	39414400	39414600	0.685000
chr5	29991577	29991777	0.315000	chr7	39433600	39433800	0.350000
chr10	37717089	37717289	0.445000	chr7	39453800	39454000	0.475000
chr1	193103009	193103209	0.375000	chr7	39459800	39460000	0.440000
chr6	143929032	143929432	0.362500	chr7	39465000	39465400	0.397500
chr6	15121150	15121350	0.410000	chr7	39505000	39505200	0.450000
chr11	67704014	67704214	0.480000	chr7	39508200	39508400	0.585000
chr17	32219259	32219459	0.450000	chr7	39510000	39510200	0.460000
chr6	161662747	161662947	0.410000	chr7	39515600	39515800	0.415000
chr9	134011060	134011260	0.490000	chr7	39520000	39520200	0.495000
chr3	160631769	160631969	0.500000	chr7	39541600	39541800	0.520000
chr3	143408222	143408422	0.455000	chr7	3956200	3956400	0.500000
chr8	105699933	105700133	0.280000	chr7	39562200	39562400	0.485000
chr2	238839151	238839351	0.465000	chr7	39566200	39566400	0.685000
chr13	99791581	99791781	0.410000	chr7	39580400	39580600	0.425000
chr1	41011429	41011629	0.380000	chr7	39589800	39590000	0.435000
chr9	99069875	99070075	0.290000	chr7	39592600	39592800	0.305000
chr13	36484744	36484944	0.380000	chr7	39604000	39604200	0.395000
chr1	105727312	105727712	0.292500	chr7	39606400	39606800	0.357500
chr22	24314785	24314985	0.375000	chr7	39609800	39610000	0.600000
chr1	16885502	16885702	0.410000	chr7	39614400	39614600	0.450000
chr2	86567114	86567314	0.400000	chr7	39621800	39622000	0.430000
chr16	65954531	65956731	0.432727	chr7	39623400	39625600	0.520909
chr8	100906521	100907121	0.430000	chr7	39634000	39634600	0.463333
chr11	69151390	69151590	0.455000	chr7	39653200	39653400	0.490000
chr2	49723332	49723532	0.360000	chr7	39664200	39664400	0.445000
chr13	87372913	87373513	0.303333	chr7	39679000	39679600	0.343333
chr9	57354089	57354289	0.000000	chr7	39689200	39689400	0.415000
chr13	46537124	46537324	0.350000	chr7	39699000	39699200	0.385000
chr1	35033709	35033909	0.440000	chr7	39701000	39701200	0.500000
chr2	201364381	201364581	0.365000	chr7	39710200	39710400	0.410000
chr3	59265465	59266265	0.400000	chr7	39720800	39721600	0.472500
chr15	101933542	101933942	0.375000	chr7	39722000	39722400	0.497500
chr6	35533825	35534025	0.455000	chr7	39726600	39726800	0.480000
chr8	80080045	80080245	0.315000	chr7	39727600	39727800	0.420000
chr16	27812122	27812522	0.517500	chr7	39733200	39733600	0.650000
chr15	33330432	33330632	0.445000	chr7	39734400	39734600	0.495000
chr6	158359360	158359560	0.485000	chr7	39736000	39736200	0.510000
chr15	83404347	83404547	0.430000	chr7	39742400	39742600	0.555000
chr8	46888428	46888628	0.485000	chr7	39745200	39745400	0.530000
chr5	170807045	170807245	0.510000	chr7	39746200	39746400	0.555000
chr4	133274070	133274270	0.460000	chr7	39758400	39758600	0.515000
chr15	84491924	84492124	0.530000	chr7	39792000	39792200	0.675000
chr11	47363519	47363719	0.485000	chr7	39810200	39810400	0.495000
chr3	125147780	125147980	0.445000	chr7	39811400	39811600	0.455000
chr18	25853381	25853581	0.385000	chr7	39824600	39824800	0.405000
chr1	163392272	163392472	0.315000	chr7	39825600	39825800	0.320000
chr15	78414837	78415037	0.480000	chr7	39833200	39833400	0.785000
chr12	111711156	111711356	0.490000	chr7	39855000	39855200	0.645000
chrX	28609710	28609910	0.375000	chr7	39864000	39864200	0.420000
chr13	16243872	16244072	0.400000	chr7	39948600	39948800	0.420000
chr6	48269927	48270927	0.493000	chr7	39949200	39950200	0.668000
chr8	22140908	22141508	0.608333	chr7	39950600	39951200	0.756667
chr22	29066271	29066471	0.435000	chr7	39951600	39951800	0.730000
chr3	198240126	198240326	0.000000	chr7	39952400	39952600	0.325000
chr5	109631459	109632459	0.337000	chr7	39953600	39954600	0.352000
chr9	80528344	80528544	0.340000	chr7	39972000	39972200	0.395000
chr15	5711832	5712032	0.000000	chr7	39978800	39979000	0.395000
chr4	189591342	189591542	0.405000	chr7	39979600	39979800	0.430000
chr2	46494403	46494603	0.405000	chr7	39987800	39988000	0.435000
chr12	107455138	107455338	0.465000	chr7	39992200	39992400	0.555000
chr2	103834309	103834509	0.370000	chr7	40013200	40013400	0.380000
chr3	35967934	35968134	0.405000	chr7	40015800	40016000	0.420000
chrY	12737404	12737604	0.370000	chr7	40024200	40024400	0.400000
chr15	4249277	4249477	0.000000	chr7	40041600	40041800	0.340000
chrX	86270726	86270926	0.330000	chr7	40052600	40052800	0.355000
chr2	225257564	225257764	0.485000	chr7	40057400	40057600	0.505000
chr1	104478219	104478419	0.360000	chr7	40078000	40078200	0.345000
chr1	5920580	5920780	0.405000	chr7	40103000	40103200	0.430000
chr14	74577996	74578396	0.552500	chr7	40134600	40135000	0.625000
chr8	47004561	47004961	0.390000	chr7	40148800	40149200	0.400000
chr14	42779152	42779352	0.340000	chr7	40232600	40232800	0.385000
chr6	58265616	58265816	0.345000	chr7	40269000	40269200	0.360000
chr11	127489829	127490029	0.340000	chr7	40329600	40329800	0.395000
chr11	126625674	126625874	0.485000	chr7	40331600	40331800	0.505000
chr9	130807465	130807665	0.350000	chr7	40378800	40379000	0.385000
chr7	39464968	39465168	0.355000	chr7	40419800	40420000	0.390000
chr9	42372775	42372975	0.370000	chr7	40425800	40426000	0.385000
chr1	35324180	35324780	0.421667	chr7	40551800	40552400	0.450000
chr19	30018814	30019014	0.460000	chr7	40582600	40582800	0.465000
chr2	113265665	113265865	0.425000	chr7	40586400	40586600	0.440000
chr16	77565745	77565945	0.425000	chr7	40599000	40599200	0.490000
chr3	146105708	146105908	0.410000	chr7	40600000	40600200	0.435000
chr2	36668857	36669057	0.455000	chr7	40605000	40605200	0.500000
chr2	159415912	159416112	0.390000	chr7	40624800	40625000	0.405000
chr15	40579412	40579812	0.517500	chr7	40644800	40645200	0.550000
chr14	87478355	87478555	0.370000	chr7	40673400	40673600	0.385000
chr12	111946826	111947026	0.365000	chr7	40680800	40681000	0.415000
chr16	18792648	18792848	0.400000	chr7	40717400	40717600	0.575000
chr3	167282561	167283161	0.320000	chr7	40733200	40733800	0.426667
chr5	18181431	18181831	0.382500	chr7	40758600	40759000	0.397500
chr17	55002983	55003183	0.330000	chr7	40765800	40766000	0.405000
chr13	60861016	60861216	0.385000	chr7	40836400	40836600	0.410000
chr16	44504075	44504275	0.000000	chr7	40867800	40868000	0.390000
chr5	71424719	71425319	0.420000	chr7	40959000	40959600	0.550000
chrX	77173347	77173547	0.400000	chr7	41003200	41003400	0.425000
chr5	57137658	57137858	0.355000	chr7	41010400	41010600	0.455000
chr12	117397153	117397553	0.495000	chr7	41035800	41036200	0.517500
chr15	79968169	79968369	0.445000	chr7	41083000	41083200	0.465000
chr1	164725421	164725621	0.485000	chr7	41175600	41175800	0.555000
chr6	46798140	46798340	0.455000	chr7	4124000	4124200	0.575000
chr1	233855991	233856191	0.450000	chr7	4134400	4134600	0.555000
chr1	222101969	222102169	0.395000	chr7	41351200	41351400	0.410000
chr20	5188987	5189187	0.450000	chr7	4144800	4145000	0.585000
chrX	63843754	63843954	0.365000	chr7	41459200	41459400	0.405000
chr12	128643536	128643736	0.355000	chr7	41460000	41460200	0.490000
chr3	71309563	71309763	0.400000	chr7	41567400	41567600	0.450000
chr2	4613981	4614181	0.350000	chr7	41574000	41574200	0.380000
chr4	66147627	66147827	0.280000	chr7	41581000	41581200	0.365000
chr17	53108017	53108217	0.365000	chr7	41584800	41585000	0.415000
chr2	221073319	221073519	0.360000	chr7	41587000	41587200	0.390000
chr2	125953783	125953983	0.425000	chr7	41588600	41588800	0.485000
chr18	22293742	22293942	0.365000	chr7	41592400	41592600	0.460000
chr2	157753941	157754141	0.355000	chr7	41656400	41656600	0.405000
chr11	73714641	73714841	0.495000	chr7	41693400	41693600	0.545000
chr6	64887581	64887781	0.340000	chr7	41696600	41696800	0.505000
chr2	70707916	70708116	0.535000	chr7	41699600	41699800	0.575000
chr16	86963814	86964414	0.548333	chr7	41705200	41705800	0.613333
chr3	34201935	34202135	0.320000	chr7	41709800	41710000	0.405000
chr2	131663239	131663439	0.415000	chr7	41731600	41731800	0.460000
chr17	49012327	49012527	0.460000	chr7	41732800	41733000	0.565000
chr6	51949902	51950102	0.300000	chr7	41735400	41735600	0.345000
chr1	206879299	206879699	0.320000	chr7	41748000	41748400	0.352500
chr17	23126478	23126678	0.420000	chr7	41751200	41751400	0.425000
chr5	168951180	168951380	0.420000	chr7	41778200	41778400	0.430000
chr12	74046289	74046489	0.345000	chr7	41780000	41780200	0.440000
chr16	15330597	15330797	0.430000	chr7	41786400	41786600	0.435000
chr17	56761941	56762141	0.395000	chr7	41787000	41787200	0.440000
chr3	130900862	130901062	0.375000	chr7	41795400	41795600	0.390000
chr16	89241635	89241835	0.485000	chr7	41810400	41810600	0.575000
chr2	78084639	78084839	0.315000	chr7	41813400	41813600	0.380000
chr19	12524980	12525180	0.515000	chr7	41816200	41816400	0.525000
chr12	91749456	91749656	0.300000	chr7	41838000	41838200	0.365000
chr4	170557052	170557252	0.340000	chr7	41847800	41848000	0.350000
chr4	165038718	165038918	0.405000	chr7	41861800	41862000	0.420000
chr8	104265834	104266034	0.245000	chr7	41869200	41869400	0.400000
chr1	195522706	195523306	0.336667	chr7	41870200	41870800	0.391667
chr4	120070311	120070511	0.375000	chr7	41874200	41874400	0.390000
chr12	53964331	53964731	0.442500	chr7	41881600	41882000	0.470000
chr16	78622252	78622452	0.520000	chr7	41886400	41886600	0.530000
chrX	152633464	152633664	0.410000	chr7	41889200	41889400	0.535000
chr14	65032321	65032521	0.460000	chr7	41940800	41941000	0.500000
chr2	17518618	17518818	0.450000	chr7	41943200	41943400	0.600000
chr8	19363026	19363226	0.480000	chr7	41955800	41956000	0.485000
chrX	30211452	30211652	0.310000	chr7	41976000	41976200	0.360000
chr17	23971782	23971982	0.390000	chr7	41979800	41980000	0.480000
chr19	28312176	28312376	0.330000	chr7	42014800	42015000	0.405000
chr1	6974018	6974218	0.525000	chr7	4204800	4205000	0.605000
chr4	69918884	69919084	0.425000	chr7	42080800	42081000	0.500000
chr4	19716182	19716382	0.450000	chr7	42097800	42098000	0.475000
chr13	44902540	44902740	0.420000	chr7	42105800	42106000	0.490000
chr9	75521531	75521731	0.400000	chr7	42110400	42110600	0.455000
chr18	68773341	68773541	0.260000	chr7	42193600	42193800	0.365000
chr1	205037384	205037584	0.385000	chr7	42226600	42226800	0.320000
chr11	94169255	94169855	0.471667	chr7	42227600	42228200	0.556667
chr1	100180300	100181100	0.456250	chr7	42237000	42237800	0.691250
chr17	69685855	69686055	0.280000	chr7	42269200	42269400	0.365000
chr12	59114248	59114448	0.490000	chr7	423400	423600	0.585000
chr9	125249943	125250143	0.515000	chr7	42493600	42493800	0.590000
chr5	99560156	99560356	0.415000	chr7	42618800	42619000	0.485000
chr9	103959247	103959447	0.315000	chr7	42691200	42691400	0.500000
chr6	7992097	7992297	0.395000	chr7	42706800	42707000	0.485000
chrX	136527247	136527447	0.485000	chr7	42737000	42737200	0.530000
chr6	94013062	94013462	0.350000	chr7	42843200	42843600	0.422500
chr9	39641572	39641772	0.425000	chr7	42852600	42852800	0.465000
chr8	63274415	63274615	0.405000	chr7	42876600	42876800	0.435000
chr12	1455533	1455733	0.460000	chr7	42878000	42878200	0.525000
chr16	53968152	53968352	0.415000	chr7	42884000	42884200	0.670000
chr1	67530045	67531445	0.452857	chr7	42888000	42889400	0.562857
chr2	238324956	238325156	0.540000	chr7	42893600	42893800	0.565000
chr3	154645448	154645648	0.375000	chr7	42902400	42902600	0.380000
chr22	35490120	35490320	0.570000	chr7	42912000	42912200	0.735000
chr4	33141463	33141663	0.375000	chr7	42913600	42913800	0.350000
chr5	150408570	150408770	0.545000	chr7	42932200	42932400	0.575000
chr16	3212557	3212757	0.470000	chr7	42932800	42933000	0.490000
chr12	125789291	125789491	0.365000	chr7	42933400	42933600	0.565000
chr16	36342440	36342640	0.410000	chr7	42941400	42941600	0.490000
chr6	88596506	88597106	0.478333	chr7	42945800	42946400	0.490000
chr1	128595864	128596064	0.000000	chr7	42986800	42987000	0.440000
chr4	142464421	142464621	0.295000	chr7	43004200	43004400	0.420000
chr15	93115764	93116164	0.467500	chr7	43034400	43034800	0.472500
chr12	81558417	81558817	0.432500	chr7	43058200	43058600	0.480000
chr1	5657980	5658180	0.495000	chr7	43071800	43072000	0.515000
chr10	88368162	88368362	0.355000	chr7	43072600	43072800	0.425000
chr6	105162582	105162782	0.475000	chr7	43077800	43078000	0.550000
chr15	19416452	19416852	0.392500	chr7	43104800	43105200	0.420000
chr3	75110831	75111231	0.387500	chr7	43108400	43108800	0.440000
chr9	135679842	135680242	0.567500	chr7	43113200	43113600	0.675000
chr2	3274990	3275390	0.315000	chr7	43164800	43165200	0.395000
chrX	150869867	150870067	0.415000	chr7	43230000	43230200	0.510000
chr1	89651929	89652129	0.345000	chr7	43232400	43232600	0.465000
chr12	30962852	30963252	0.525000	chr7	43249000	43249400	0.630000
chr5	171762653	171762853	0.440000	chr7	43261400	43261600	0.565000
chr1	199416101	199416301	0.430000	chr7	43296400	43296600	0.540000
chr6	105089852	105090052	0.520000	chr7	43302400	43302600	0.575000
chr2	116474142	116474342	0.420000	chr7	43314400	43314600	0.490000
chr16	14001239	14001639	0.557500	chr7	43439800	43440200	0.570000
chr3	34344935	34345135	0.445000	chr7	43469200	43469400	0.505000
chr20	61327316	61327516	0.365000	chr7	43484800	43485000	0.415000
chr14	22643421	22643621	0.450000	chr7	43493000	43493200	0.455000
chr20	7052695	7052895	0.280000	chr7	43540600	43540800	0.440000
chr6	18941286	18941486	0.355000	chr7	43554200	43554400	0.350000
chr14	33148790	33148990	0.540000	chr7	43569600	43569800	0.565000
chr2	33785406	33785606	0.370000	chr7	43572600	43572800	0.460000
chr10	45124048	45124248	0.465000	chr7	43577600	43577800	0.555000
chr11	88434452	88435652	0.465000	chr7	43582800	43584000	0.685833
chr6	47984276	47984476	0.480000	chr7	43584400	43584600	0.490000
chr11	42768676	42768876	0.370000	chr7	43585600	43585800	0.415000
chr15	38334420	38335220	0.321250	chr7	43586400	43587200	0.325000
chr8	120636785	120637185	0.395000	chr7	43625400	43625800	0.427500
chr21	27310706	27310906	0.285000	chr7	43637600	43637800	0.395000
chr18	36933662	36934062	0.545000	chr7	43647800	43648200	0.550000
chr8	27652852	27653052	0.460000	chr7	43648800	43649000	0.505000
chr11	12404921	12405321	0.415000	chr7	43649800	43650200	0.492500
chr3	27555001	27555201	0.405000	chr7	43651200	43651400	0.440000
chr20	12375308	12375908	0.435000	chr7	43669400	43670000	0.466667
chr6	151244436	151244836	0.430000	chr7	43671600	43672000	0.447500
chr6	97238239	97238439	0.345000	chr7	43700000	43700200	0.350000
chr4	120006901	120007101	0.440000	chr7	43729400	43729600	0.610000
chr3	112008754	112009154	0.442500	chr7	43734600	43735000	0.477500
chr3	12756212	12756612	0.415000	chr7	43736200	43736600	0.435000
chr5	12133294	12133494	0.335000	chr7	43742800	43743000	0.365000
chr6	52650503	52651103	0.403333	chr7	43747400	43748000	0.431667
chrX	61345070	61345270	0.435000	chr7	43749600	43749800	0.635000
chr3	153568332	153569132	0.403750	chr7	43750400	43751200	0.427500
chr15	84805121	84805921	0.376250	chr7	43756600	43757400	0.460000
chr22	20718089	20718689	0.530000	chr7	43758600	43759200	0.735000
chr10	69018229	69018429	0.410000	chr7	43763200	43763400	0.600000
chr22	14393954	14394154	0.395000	chr7	43764400	43764600	0.425000
chrX	67670756	67670956	0.460000	chr7	43765000	43765200	0.465000
chr7	74908146	74908346	0.505000	chr7	43766600	43766800	0.555000
chr8	28604312	28604512	0.490000	chr7	43768200	43768400	0.510000
chr7	92482075	92482675	0.473333	chr7	43769000	43769600	0.490000
chrX	104064761	104065361	0.375000	chr7	43771200	43771800	0.496667
chr4	144009881	144010881	0.416000	chr7	43778600	43779600	0.516000
chr12	82072692	82072892	0.400000	chr7	43782200	43782400	0.460000
chr1	222453069	222453269	0.430000	chr7	43784800	43785000	0.480000
chr22	36777387	36777587	0.475000	chr7	43791800	43792000	0.495000
chr13	99724586	99724786	0.455000	chr7	43792800	43793000	0.475000
chr6	148611595	148611995	0.430000	chr7	43799600	43800000	0.457500
chr13	91324734	91324934	0.340000	chr7	43808600	43808800	0.500000
chr2	104754091	104754291	0.460000	chr7	43810600	43810800	0.510000
chr1	32254302	32254502	0.505000	chr7	43824000	43824200	0.560000
chr5	52538000	52538200	0.400000	chr7	43824600	43824800	0.505000
chr16	28385086	28385686	0.455000	chr7	43834600	43835200	0.465000
chr3	155484770	155484970	0.465000	chr7	43839000	43839200	0.580000
chr6	87618730	87618930	0.360000	chr7	43850400	43850600	0.440000
chr17	24733886	24734086	0.420000	chr7	43857200	43857400	0.440000
chr14	106771969	106772169	0.555000	chr7	43869400	43869600	0.705000
chr9	18135782	18135982	0.445000	chr7	43870000	43870200	0.480000
chr17	44022341	44022941	0.455000	chr7	43873000	43873600	0.546667
chr4	97130824	97131024	0.440000	chr7	43876400	43876600	0.520000
chr9	117643836	117644036	0.330000	chr7	43889600	43889800	0.425000
chr14	81302599	81302799	0.430000	chr7	43892400	43892600	0.440000
chr13	46065323	46065723	0.525000	chr7	43901400	43901800	0.555000
chr9	86949560	86950160	0.426667	chr7	43904400	43905000	0.440000
chrX	21725778	21725978	0.410000	chr7	43905400	43905600	0.580000
chrX	47325753	47326553	0.468750	chr7	43906000	43906800	0.775000
chr12	126053006	126053806	0.487500	chr7	43926000	43926800	0.660000
chr7	139304548	139304948	0.390000	chr7	43954600	43955000	0.440000
chr17	45110521	45111321	0.588750	chr7	43968200	43969000	0.607500
chr12	34371814	34372014	0.615000	chr7	43970800	43971000	0.635000
chr18	80039825	80040025	0.475000	chr7	43974800	43975000	0.610000
chr3	24496390	24496590	0.535000	chr7	43982000	43982200	0.550000
chr5	136079636	136079836	0.480000	chr7	43982800	43983000	0.565000
chr19	16285622	16285822	0.495000	chr7	43983800	43984000	0.505000
chr17	77434305	77434505	0.620000	chr7	43986000	43986200	0.680000
chrX	96847659	96847859	0.430000	chr7	43993000	43993200	0.550000
chr13	18793967	18794167	0.545000	chr7	44019200	44019400	0.695000
chr8	99829628	99829828	0.415000	chr7	44020200	44020400	0.460000
chr5	171977082	171977282	0.505000	chr7	44021200	44021400	0.525000
chr10	109125135	109125335	0.445000	chr7	44030200	44030400	0.570000
chr10	122490934	122491134	0.490000	chr7	44036400	44036600	0.645000
chr7	43915470	43915670	0.585000	chr7	44039200	44039400	0.605000
chrX	53725332	53725932	0.521667	chr7	44040200	44040800	0.733333
chr15	80460166	80461366	0.516667	chr7	44044600	44045800	0.610833
chr6	72412922	72413122	0.490000	chr7	44046800	44047000	0.520000
chr13	104782882	104783082	0.430000	chr7	44058600	44058800	0.515000
chr6	6618092	6618292	0.450000	chr7	44059200	44059400	0.580000
chr7	25259451	25259851	0.470000	chr7	44064200	44064600	0.602500
chr8	138457920	138458120	0.490000	chr7	44065800	44066000	0.615000
chr5	118943098	118943698	0.463333	chr7	44067800	44068400	0.533333
chr15	28684233	28684433	0.535000	chr7	44072400	44072600	0.605000
chr1	66414096	66414296	0.475000	chr7	44074200	44074400	0.645000
chr1	52901986	52902586	0.433333	chr7	44081200	44081800	0.503333
chr18	41434255	41434855	0.456667	chr7	44082400	44083000	0.700000
chr3	144790510	144790710	0.490000	chr7	44097400	44097600	0.550000
chr5	54786877	54787077	0.460000	chr7	44109400	44109600	0.670000
chr2	230693030	230693230	0.495000	chr7	44111800	44112000	0.655000
chr1	159397757	159399157	0.396429	chr7	44112600	44114000	0.646429
chr3	123622893	123623093	0.545000	chr7	44114400	44114600	0.570000
chr5	52837292	52837492	0.435000	chr7	44115000	44115200	0.590000
chr12	13435735	13435935	0.435000	chr7	44122600	44122800	0.520000
chr19	46414946	46415546	0.490000	chr7	44123200	44123800	0.716667
chr12	111579992	111580192	0.545000	chr7	44131200	44131400	0.565000
chr1	44312511	44312711	0.525000	chr7	44139000	44139200	0.580000
chr17	42067640	42068040	0.557500	chr7	44145400	44145800	0.672500
chr16	5370199	5370399	0.490000	chr7	44146200	44146400	0.780000
chr8	11721370	11721770	0.515000	chr7	44147400	44147800	0.590000
chr15	38573068	38573668	0.556667	chr7	44157400	44158000	0.611667
chr4	143554510	143554710	0.270000	chr7	44168000	44168200	0.345000
chr6	97412665	97413065	0.377500	chr7	44177800	44178200	0.547500
chr2	85499844	85500644	0.440000	chr7	44193600	44194400	0.531250
chrX	85408961	85409161	0.475000	chr7	44196600	44196800	0.530000
chr8	66646825	66647225	0.492500	chr7	44200800	44201200	0.687500
chr10	69056992	69057192	0.530000	chr7	44213400	44213600	0.600000
chr8	65026183	65026783	0.455000	chr7	44214000	44214600	0.540000
chr7	157721508	157721708	0.635000	chr7	44218400	44218600	0.650000
chr12	130021798	130021998	0.585000	chr7	44221400	44221600	0.680000
chr12	86876460	86876660	0.465000	chr7	44231200	44231400	0.690000
chr1	4494664	4495064	0.577500	chr7	44241000	44241400	0.607500
chr1	37799615	37799815	0.590000	chr7	44244400	44244600	0.660000
chr4	95203643	95204043	0.505000	chr7	44257800	44258200	0.607500
chr20	45312202	45312402	0.595000	chr7	44286200	44286400	0.615000
chr5	71499169	71499369	0.525000	chr7	44287400	44287600	0.600000
chr8	104435838	104436238	0.502500	chr7	44291400	44291800	0.507500
chr6	61679708	61679908	0.390000	chr7	44306600	44306800	0.610000
chr13	46328120	46328320	0.535000	chr7	44307400	44307600	0.615000
chr16	87561183	87561383	0.535000	chr7	44309800	44310000	0.730000
chr22	19977328	19977528	0.665000	chr7	44325400	44325600	0.825000
chr10	66837483	66837683	0.415000	chr7	44331800	44332000	0.455000
chr15	95008636	95008836	0.370000	chr7	44338600	44338800	0.375000
chr8	73943647	73943847	0.495000	chr7	44348400	44348600	0.585000
chr20	33199354	33199554	0.525000	chr7	44375400	44375600	0.590000
chr1	215083713	215083913	0.570000	chr7	44379400	44379600	0.590000
chr2	148563305	148563505	0.400000	chr7	44393400	44393600	0.540000
chr2	82000386	82000586	0.470000	chr7	44431400	44431600	0.605000
chr2	129471182	129471382	0.435000	chr7	44438600	44438800	0.450000
chr22	3676469	3676669	0.000000	chr7	44449600	44449800	0.280000
chr8	129495369	129495569	0.365000	chr7	44454400	44454600	0.425000
chr13	108717235	108717435	0.425000	chr7	44460400	44460600	0.420000
chr16	28044007	28044207	0.400000	chr7	44470200	44470400	0.445000
chr4	73124621	73124821	0.345000	chr7	44477400	44477600	0.485000
chr1	3902352	3902552	0.445000	chr7	44486800	44487000	0.470000
chr19	21493008	21494008	0.487000	chr7	44490000	44491000	0.617000
chr6	5510839	5511239	0.507500	chr7	44497200	44497600	0.515000
chr12	112088024	112088424	0.417500	chr7	44498600	44499000	0.437500
chr13	31042973	31043173	0.535000	chr7	44531000	44531200	0.580000
chr1	32637358	32637558	0.540000	chr7	44533600	44533800	0.610000
chr6	23966852	23967252	0.412500	chr7	44534600	44535000	0.557500
chr10	2577230	2578030	0.463750	chr7	44536600	44537400	0.593750
chr11	18988755	18988955	0.445000	chr7	44540400	44540600	0.605000
chr9	137674221	137674421	0.490000	chr7	44541800	44542000	0.580000
chr4	61570813	61571213	0.382500	chr7	44562200	44562600	0.525000
chr12	65874551	65874751	0.375000	chr7	44563400	44563600	0.570000
chr3	10642274	10642674	0.445000	chr7	44564600	44565000	0.515000
chr6	30650811	30651611	0.487500	chr7	44565800	44566600	0.580000
chr12	95009505	95009705	0.450000	chr7	44573000	44573200	0.490000
chr9	112166866	112167866	0.434000	chr7	44573800	44574800	0.570000
chr11	125201476	125202476	0.551000	chr7	44581600	44582600	0.668000
chrX	132869925	132870125	0.355000	chr7	44588200	44588400	0.345000
chr9	43054290	43054890	0.403333	chr7	44606400	44607000	0.716667
chr4	163243545	163243745	0.480000	chr7	44615200	44615400	0.535000
chr5	7699544	7699744	0.470000	chr7	44618800	44619000	0.490000
chr9	119085644	119085844	0.460000	chr7	44621400	44621600	0.475000
chr2	3701627	3701827	0.390000	chr7	44622800	44623000	0.495000
chr4	159222108	159222308	0.435000	chr7	44624000	44624200	0.440000
chr9	75359894	75360094	0.440000	chr7	44625600	44625800	0.465000
chr16	15742342	15742542	0.405000	chr7	44630000	44630200	0.485000
chrX	94697014	94697414	0.372500	chr7	44631400	44631800	0.415000
chr13	99625523	99626323	0.470000	chr7	44633400	44634200	0.498750
chr8	37373251	37373851	0.475000	chr7	44635000	44635600	0.543333
chr10	2331922	2332322	0.515000	chr7	44636200	44636600	0.547500
chr3	152728893	152729093	0.450000	chr7	44638200	44638400	0.460000
chr13	47026072	47026672	0.428333	chr7	44638800	44639400	0.546667
chr3	123023259	123023459	0.405000	chr7	44654600	44654800	0.530000
chr4	120476828	120477028	0.410000	chr7	44678800	44679000	0.420000
chr7	38037453	38037653	0.345000	chr7	44679400	44679600	0.515000
chr10	95545948	95546148	0.420000	chr7	4470400	4470600	0.545000
chr10	68075765	68075965	0.445000	chr7	44712200	44712400	0.555000
chr3	187148962	187149162	0.490000	chr7	44714200	44714400	0.500000
chr2	53592678	53593078	0.405000	chr7	44735400	44735800	0.407500
chr2	212468494	212468694	0.425000	chr7	44738400	44738600	0.460000
chr6	25067016	25067216	0.545000	chr7	44740200	44740400	0.590000
chr7	60385408	60385608	0.365000	chr7	44747800	44748000	0.410000
chr3	181475083	181475883	0.388750	chr7	44748800	44749600	0.731250
chr3	135043252	135043852	0.456667	chr7	44751000	44751600	0.556667
chr16	5153788	5153988	0.495000	chr7	44760400	44760600	0.575000
chr10	103389759	103389959	0.545000	chr7	44761400	44761600	0.615000
chr7	134032648	134032848	0.450000	chr7	44762000	44762200	0.615000
chrX	2363327	2364127	0.445000	chr7	44768400	44769200	0.577500
chr7	81300983	81301183	0.355000	chr7	44770000	44770200	0.460000
chr16	88644472	88644672	0.495000	chr7	4479400	4479600	0.520000
chr6	39554330	39555930	0.558125	chr7	44796000	44797600	0.662500
chr17	75024204	75024404	0.455000	chr7	44801800	44802000	0.515000
chr8	5882635	5882835	0.460000	chr7	44802600	44802800	0.470000
chr11	32473150	32474350	0.450833	chr7	44803400	44804600	0.520000
chr10	118418859	118419059	0.445000	chr7	44815000	44815200	0.455000
chrY	20096764	20097364	0.423333	chr7	44825000	44825600	0.480000
chr1	149781023	149781223	0.345000	chr7	44827600	44827800	0.405000
chr12	68105227	68105627	0.382500	chr7	44841800	44842200	0.370000
chr15	55086595	55087595	0.392000	chr7	44845600	44846600	0.395000
chr9	38423908	38425708	0.575556	chr7	44847400	44849200	0.585000
chr15	71116321	71116521	0.465000	chr7	44857000	44857200	0.495000
chr10	43458239	43458439	0.440000	chr7	44867400	44867600	0.460000
chr5	123630723	123630923	0.360000	chr7	44870400	44870600	0.470000
chr3	129806236	129806436	0.405000	chr7	44880400	44880600	0.425000
chr12	43215399	43215599	0.300000	chr7	44881600	44881800	0.335000
chrX	152987366	152988966	0.622500	chr7	44884600	44886200	0.685000
chr6	56531652	56531852	0.455000	chr7	44887400	44887600	0.485000
chr3	75478408	75478608	0.430000	chr7	44891400	44891600	0.500000
chr10	105659296	105659496	0.405000	chr7	44897400	44897600	0.410000
chr3	38912272	38912672	0.405000	chr7	44915000	44915400	0.420000
chr11	63027682	63028282	0.488333	chr7	44921800	44922400	0.586667
chr15	74557951	74558151	0.540000	chr7	44955000	44955200	0.545000
chr7	95719967	95720567	0.520000	chr7	44955600	44956200	0.531667
chr8	110931739	110931939	0.460000	chr7	44959600	44959800	0.520000
chr6	10453686	10453886	0.505000	chr7	44962200	44962400	0.660000
chr22	12569581	12569781	0.450000	chr7	44964600	44964800	0.575000
chr8	28347640	28347840	0.480000	chr7	44967000	44967200	0.620000
chr4	16392928	16393128	0.580000	chr7	44967600	44967800	0.635000
chrX	65838774	65838974	0.545000	chr7	44973000	44973200	0.560000
chr11	59746999	59747399	0.450000	chr7	44973800	44974200	0.565000
chr11	6595101	6599501	0.440000	chr7	44977400	44981800	0.548182
chr9	67195299	67195499	0.375000	chr7	44982600	44982800	0.440000
chrX	129505340	129505540	0.475000	chr7	44983800	44984000	0.565000
chr7	72552949	72553549	0.466667	chr7	44984400	44985000	0.481667
chr8	10466042	10466242	0.455000	chr7	44985400	44985600	0.555000
chr5	137558024	137558424	0.417500	chr7	44986600	44987000	0.657500
chr15	32561327	32561727	0.322500	chr7	44988000	44988400	0.455000
chr1	167602390	167602590	0.365000	chr7	44990800	44991000	0.485000
chr5	142944039	142944239	0.420000	chr7	44992200	44992400	0.490000
chr1	56208390	56208590	0.420000	chr7	44995200	44995400	0.440000
chr12	44941292	44941492	0.340000	chr7	44995800	44996000	0.360000
chr20	8770500	8770900	0.462500	chr7	44996600	44997000	0.480000
chr17	26505413	26506013	0.411667	chr7	44998200	44998800	0.436667
chr19	14490019	14491019	0.517000	chr7	44999200	45000200	0.611000
chr6	109888448	109888648	0.495000	chr7	45000600	45000800	0.605000
chr1	120337512	120337912	0.440000	chr7	45001200	45001600	0.477500
chr3	42048979	42049579	0.381667	chr7	45013400	45014000	0.376667
chr2	207130286	207130486	0.360000	chr7	45021800	45022000	0.365000
chr11	29823021	29823221	0.415000	chr7	45027000	45027200	0.510000
chr17	23076195	23076395	0.405000	chr7	45027600	45027800	0.425000
chr21	34239283	34239483	0.480000	chr7	45036800	45037000	0.495000
chr16	74418918	74419118	0.520000	chr7	45041800	45042000	0.535000
chr14	47438457	47438657	0.430000	chr7	45044400	45044600	0.460000
chr2	222623161	222623361	0.340000	chr7	45063400	45063600	0.415000
chr20	9114873	9115073	0.465000	chr7	45068600	45068800	0.660000
chr17	28803582	28803782	0.490000	chr7	45069600	45069800	0.570000
chr10	92414981	92415181	0.520000	chr7	45072200	45072400	0.525000
chr19	14101735	14101935	0.500000	chr7	45073000	45073200	0.620000
chr5	117730171	117730371	0.470000	chr7	45074800	45075000	0.550000
chr3	102072208	102072408	0.420000	chr7	45078400	45078600	0.620000
chr17	40559025	40559225	0.565000	chr7	45079800	45080000	0.580000
chr22	19139377	19139577	0.570000	chr7	45080600	45080800	0.620000
chr17	75785210	75785410	0.555000	chr7	45081600	45081800	0.640000
chr1	212416684	212417284	0.465000	chr7	45089000	45089600	0.698333
chr7	32115716	32115916	0.420000	chr7	45100000	45100200	0.570000
chr1	184439405	184439605	0.380000	chr7	45110800	45111000	0.385000
chr1	46362181	46362581	0.455000	chr7	45111600	45112000	0.627500
chr4	119373904	119374104	0.440000	chr7	45123400	45123600	0.560000
chr17	29916997	29917197	0.365000	chr7	45136200	45136400	0.430000
chr15	18419126	18419326	0.435000	chr7	45138800	45139000	0.460000
chr20	48914125	48914325	0.570000	chr7	45146800	45147000	0.595000
chr9	96360259	96360659	0.460000	chr7	45154600	45155000	0.582500
chr18	23470144	23470344	0.560000	chr7	45172000	45172200	0.615000
chr2	168205492	168205692	0.470000	chr7	45178200	45178400	0.525000
chr3	77889668	77890268	0.408333	chr7	45192600	45193200	0.460000
chr8	81869924	81870124	0.445000	chr7	45217600	45217800	0.455000
chr8	119673293	119673893	0.525000	chr7	45225000	45225600	0.581667
chr4	125550570	125551170	0.386667	chr7	45229200	45229800	0.510000
chrX	128867494	128867694	0.360000	chr7	45237800	45238000	0.575000
chr14	82320190	82320790	0.408333	chr7	45240200	45240800	0.415000
chr5	108262142	108262342	0.550000	chr7	45241400	45241600	0.570000
chr4	153679011	153679211	0.350000	chr7	45245000	45245200	0.395000
chr6	37777131	37777531	0.507500	chr7	45260000	45260400	0.587500
chr12	114659579	114659779	0.535000	chr7	45292600	45292800	0.540000
chr14	76656134	76656334	0.485000	chr7	45325400	45325600	0.605000
chr2	174271925	174272125	0.415000	chr7	4533600	4533800	0.530000
chr3	164870102	164870502	0.427500	chr7	45347800	45348200	0.482500
chr12	53339906	53340106	0.415000	chr7	45403000	45403200	0.460000
chr1	10037818	10038018	0.465000	chr7	45407800	45408000	0.565000
chr8	61056781	61056981	0.510000	chr7	4549800	4550000	0.530000
chr22	34543501	34544101	0.343333	chr7	45574200	45574800	0.848333
chr13	78877082	78877282	0.590000	chr7	45580600	45580800	0.620000
chr8	126870651	126871251	0.386667	chr7	45606800	45607400	0.410000
chr3	23851886	23852086	0.510000	chr7	45626000	45626200	0.520000
chr1	164181196	164181396	0.360000	chr7	45642000	45642200	0.505000
chr6	33135196	33135396	0.490000	chr7	45663400	45663600	0.620000
chr10	121955458	121955658	0.510000	chr7	45689600	45689800	0.520000
chr8	65124244	65124644	0.392500	chr7	45717800	45718200	0.542500
chr9	130149364	130149564	0.475000	chr7	45719000	45719200	0.660000
chr5	51869463	51869663	0.275000	chr7	45732200	45732400	0.360000
chrY	1663387	1664187	0.446250	chr7	45768400	45769200	0.640000
chr10	46248492	46249092	0.540000	chr7	45807800	45808400	0.591667
chr15	66302214	66302414	0.520000	chr7	45853000	45853200	0.625000
chr8	9426168	9426368	0.420000	chr7	45854400	45854600	0.515000
chr16	36997861	36998061	0.410000	chr7	45863800	45864000	0.605000
chr3	156804202	156804402	0.455000	chr7	45872200	45872400	0.535000
chrX	10735816	10736016	0.425000	chr7	45888800	45889000	0.750000
chr5	13887612	13887812	0.485000	chr7	45917600	45917800	0.520000
chr12	63981889	63982289	0.510000	chr7	45920800	45921200	0.767500
chr6	124178348	124178748	0.465000	chr7	45940400	45940800	0.505000
chrY	5110301	5110501	0.420000	chr7	4611000	4611200	0.460000
chr11	92806630	92807230	0.403333	chr7	4613000	4613600	0.523333
chr4	99088014	99088214	0.465000	chr7	4620600	4620800	0.505000
chr11	47370515	47370715	0.505000	chr7	4624600	4624800	0.515000
chr9	12539151	12539351	0.465000	chr7	4631600	4631800	0.545000
chr14	84959353	84959753	0.425000	chr7	4633000	4633400	0.482500
chr1	7508194	7508794	0.573333	chr7	4641800	4642400	0.731667
chr9	95158950	95159550	0.411667	chr7	46461400	46462000	0.453333
chrX	72838292	72838492	0.330000	chr7	46471400	46471600	0.405000
chr9	106388138	106388338	0.315000	chr7	46485800	46486000	0.370000
chr15	40688510	40688710	0.455000	chr7	46487000	46487200	0.520000
chr16	55557512	55557712	0.430000	chr7	46527800	46528000	0.490000
chrY	18244342	18245342	0.397000	chr7	46543800	46544800	0.376000
chr7	54981103	54981303	0.315000	chr7	46546000	46546200	0.350000
chr14	96290630	96291030	0.332500	chr7	46752800	46753200	0.377500
chrY	24421537	24421737	0.450000	chr7	46764200	46764400	0.460000
chr1	41327157	41328357	0.478333	chr7	467800	469000	0.511667
chr4	183842179	183842379	0.365000	chr7	4679400	4679600	0.440000
chr10	63318128	63318328	0.475000	chr7	4682000	4682200	0.840000
chr4	176692729	176692929	0.595000	chr7	4682600	4682800	0.700000
chr22	40982140	40982340	0.530000	chr7	4683400	4683600	0.670000
chr14	75094209	75094809	0.458333	chr7	4684000	4684600	0.466667
chr11	71683784	71683984	0.410000	chr7	4688000	4688200	0.455000
chr10	36987895	36988295	0.352500	chr7	47038600	47039000	0.480000
chr17	26014647	26014847	0.400000	chr7	4705400	4705600	0.540000
chr11	28488636	28488836	0.400000	chr7	4706400	4706600	0.590000
chr6	18300966	18301366	0.385000	chr7	47088800	47089200	0.432500
chr6	110395195	110395395	0.445000	chr7	47101000	47101200	0.570000
chr9	111061442	111061642	0.375000	chr7	47102400	47102600	0.405000
chr13	107267696	107267896	0.465000	chr7	47104000	47104200	0.610000
chr8	52642416	52642616	0.410000	chr7	4712800	4713000	0.425000
chr15	48259384	48259584	0.380000	chr7	4713400	4713600	0.545000
chr5	103098276	103098476	0.310000	chr7	47149600	47149800	0.370000
chr10	96824406	96824606	0.290000	chr7	47153200	47153400	0.375000
chr9	14788773	14789173	0.455000	chr7	4715400	4715800	0.557500
chr21	11562058	11562458	0.377500	chr7	47180200	47180600	0.430000
chr15	52178840	52179040	0.585000	chr7	47186400	47186600	0.615000
chr15	57632623	57632823	0.455000	chr7	472000	472200	0.560000
chr12	41957211	41957411	0.520000	chr7	47211600	47211800	0.530000
chrX	4559670	4559870	0.425000	chr7	47216600	47216800	0.485000
chr1	231960172	231960572	0.450000	chr7	47218800	47219200	0.517500
chr1	39866691	39866891	0.475000	chr7	47225800	47226000	0.530000
chr12	125205316	125205716	0.535000	chr7	47227800	47228200	0.577500
chr2	118559740	118560140	0.505000	chr7	47228600	47229000	0.650000
chr3	10083616	10084616	0.517000	chr7	4724800	4725800	0.628000
chr4	10311885	10312085	0.410000	chr7	47253800	47254000	0.575000
chr11	65456040	65456440	0.437500	chr7	47254400	47254800	0.680000
chr8	9664095	9664295	0.485000	chr7	472600	472800	0.525000
chr9	89557791	89557991	0.490000	chr7	47266400	47266600	0.560000
chr11	131489005	131489205	0.465000	chr7	47267000	47267200	0.505000
chr1	124424098	124424298	0.395000	chr7	47288200	47288400	0.545000
chr5	142620614	142621014	0.355000	chr7	47291600	47292000	0.460000
chr1	239897820	239898220	0.382500	chr7	47292800	47293200	0.435000
chr3	133258473	133258873	0.475000	chr7	47337600	47338000	0.482500
chr2	87465088	87465288	0.505000	chr7	4734200	4734400	0.535000
chr14	103684973	103685573	0.450000	chr7	47342400	47343000	0.460000
chr5	65909828	65910028	0.400000	chr7	47347200	47347400	0.435000
chr16	81579417	81579617	0.540000	chr7	47354200	47354400	0.570000
chr5	90224044	90224244	0.405000	chr7	47355000	47355200	0.560000
chr8	35621844	35622044	0.450000	chr7	47372200	47372400	0.470000
chr15	43115817	43116817	0.431000	chr7	47374000	47375000	0.497000
chr11	78625936	78626136	0.515000	chr7	47380200	47380400	0.635000
chr9	76491877	76493077	0.476667	chr7	4738800	4740000	0.500833
chr17	9744771	9744971	0.540000	chr7	47392600	47392800	0.620000
chr4	114297954	114298354	0.455000	chr7	47401000	47401400	0.522500
chr4	143548219	143548419	0.310000	chr7	47404200	47404400	0.345000
chr6	40141625	40142025	0.387500	chr7	47408200	47408600	0.600000
chr9	17192657	17192857	0.315000	chr7	47409400	47409600	0.560000
chr18	3646002	3646402	0.445000	chr7	47435800	47436200	0.475000
chr14	92693238	92693838	0.503333	chr7	4744600	4745200	0.575000
chrY	21706448	21706648	0.435000	chr7	47453800	47454000	0.490000
chr12	123026079	123026479	0.477500	chr7	47458000	47458400	0.485000
chr10	75307128	75307728	0.410000	chr7	4746000	4746600	0.416667
chr14	19824536	19824736	0.420000	chr7	47472800	47473000	0.625000
chrY	25196497	25196697	0.435000	chr7	47474000	47474200	0.450000
chr3	15109590	15109790	0.470000	chr7	47475200	47475400	0.590000
chr2	48067050	48067250	0.500000	chr7	47478000	47478200	0.590000
chr9	92954378	92954578	0.585000	chr7	47479200	47479400	0.625000
chrX	107901979	107902179	0.405000	chr7	47481200	47481400	0.430000
chr7	135679698	135679898	0.455000	chr7	47482200	47482400	0.485000
chr1	195968841	195969041	0.465000	chr7	47493000	47493200	0.490000
chrX	54402109	54402309	0.430000	chr7	47494600	47494800	0.535000
chr7	6916508	6916908	0.447500	chr7	47496000	47496400	0.557500
chr18	55401204	55401404	0.385000	chr7	47497400	47497600	0.420000
chr7	73920890	73921090	0.545000	chr7	47502400	47502600	0.580000
chr1	170264638	170264838	0.375000	chr7	47503400	47503600	0.405000
chrX	19705276	19705676	0.380000	chr7	47508400	47508800	0.542500
chr14	20642113	20642313	0.405000	chr7	47513800	47514000	0.500000
chr10	110128596	110128996	0.430000	chr7	47517200	47517600	0.472500
chr7	46849438	46849638	0.420000	chr7	47525400	47525600	0.430000
chr4	106560327	106560527	0.385000	chr7	47534800	47535000	0.465000
chr19	45564004	45564404	0.550000	chr7	47537200	47537600	0.672500
chr18	50608993	50609193	0.430000	chr7	4754000	4754200	0.685000
chrX	29468827	29469027	0.425000	chr7	47541200	47541400	0.450000
chr2	130625806	130626006	0.400000	chr7	47543800	47544000	0.510000
chr7	132682219	132683019	0.493750	chr7	47546800	47547600	0.536250
chr18	54079662	54079862	0.510000	chr7	47548200	47548400	0.515000
chr3	129776726	129776926	0.445000	chr7	47556600	47556800	0.595000
chr15	70713168	70713768	0.440000	chr7	47563000	47563600	0.546667
chr1	29061087	29061687	0.456667	chr7	47568400	47569000	0.526667
chr10	52099944	52100744	0.391250	chr7	47571200	47572000	0.573750
chr19	44482409	44482609	0.490000	chr7	47574800	47575000	0.500000
chrX	101616409	101616609	0.545000	chr7	47576200	47576400	0.570000
chr19	17007126	17007526	0.482500	chr7	47578600	47579000	0.505000
chr6	6485389	6485589	0.405000	chr7	47580800	47581000	0.430000
chr2	96659205	96660205	0.472000	chr7	47581400	47582400	0.716000
chr19	39080785	39080985	0.335000	chr7	47586200	47586400	0.400000
chr2	69372762	69372962	0.420000	chr7	47587400	47587600	0.520000
chr4	53179904	53180104	0.405000	chr7	47588800	47589000	0.525000
chr18	68066890	68067290	0.340000	chr7	47594400	47594800	0.415000
chr5	143671904	143672504	0.438333	chr7	47600800	47601400	0.473333
chr14	35792845	35793045	0.340000	chr7	47617200	47617400	0.410000
chr13	112508513	112508713	0.410000	chr7	47621800	47622000	0.540000
chr1	38900839	38901039	0.520000	chr7	47647400	47647600	0.545000
chrX	137348226	137348426	0.395000	chr7	47648600	47648800	0.445000
chr4	118363422	118363622	0.310000	chr7	47651600	47651800	0.355000
chr2	125911677	125911877	0.430000	chr7	47653000	47653200	0.490000
chr3	99900735	99900935	0.450000	chr7	47669600	47669800	0.490000
chr7	91464492	91464892	0.377500	chr7	47670800	47671200	0.482500
chr11	19938214	19938614	0.435000	chr7	47672400	47672800	0.470000
chr16	25560458	25560658	0.380000	chr7	47677800	47678000	0.395000
chr2	82683386	82683586	0.320000	chr7	47680600	47680800	0.420000
chr18	61385839	61386439	0.358333	chr7	47685800	47686400	0.438333
chr6	53801580	53801780	0.380000	chr7	47715000	47715200	0.385000
chr6	121927295	121927495	0.430000	chr7	47725400	47725600	0.455000
chr4	127271560	127271760	0.405000	chr7	47751200	47751400	0.465000
chr15	49374554	49375354	0.395000	chr7	4775400	4776200	0.665000
chr19	7589000	7589200	0.525000	chr7	47758000	47758200	0.550000
chr16	84000082	84000282	0.480000	chr7	47758600	47758800	0.500000
chr11	110308815	110309015	0.430000	chr7	47763200	47763400	0.485000
chr15	94543858	94544058	0.355000	chr7	47786600	47786800	0.505000
chr3	122519944	122520144	0.375000	chr7	47792600	47792800	0.415000
chrX	9966101	9966301	0.425000	chr7	47797000	47797200	0.470000
chr7	145498548	145498748	0.425000	chr7	47806600	47806800	0.435000
chr9	69090204	69090404	0.450000	chr7	47807200	47807400	0.535000
chr9	87657043	87657443	0.425000	chr7	47807800	47808200	0.510000
chr5	109855852	109856052	0.310000	chr7	47819400	47819600	0.410000
chr2	42419398	42419598	0.510000	chr7	4782800	4783000	0.660000
chr1	201594249	201594449	0.575000	chr7	47833400	47833600	0.615000
chr2	149006040	149006240	0.475000	chr7	47893200	47893400	0.505000
chr14	19384624	19385224	0.543333	chr7	4792200	4792800	0.703333
chr13	98604154	98604354	0.525000	chr7	47937400	47937600	0.550000
chr14	101838775	101839175	0.527500	chr7	47938200	47938600	0.545000
chrX	58870051	58870251	0.395000	chr7	47941600	47941800	0.410000
chr17	16877655	16877855	0.515000	chr7	4794200	4794400	0.540000
chr2	127737792	127738192	0.365000	chr7	47945200	47945600	0.380000
chr9	34393658	34393858	0.335000	chr7	47957200	47957400	0.360000
chr20	22975725	22976125	0.390000	chr7	47960000	47960400	0.430000
chr19	44943960	44944160	0.590000	chr7	47965600	47965800	0.595000
chrX	117670562	117670762	0.395000	chr7	47969000	47969200	0.425000
chr7	17671335	17671535	0.375000	chr7	47970200	47970400	0.365000
chr1	30211136	30211336	0.290000	chr7	47971000	47971200	0.295000
chr17	64157546	64157946	0.467500	chr7	47974800	47975200	0.492500
chr11	6849473	6849673	0.485000	chr7	47978600	47978800	0.490000
chr19	43268668	43269068	0.447500	chr7	47979400	47979800	0.685000
chr10	79287424	79287624	0.460000	chr7	4798200	4798400	0.700000
chr5	127089341	127089741	0.382500	chr7	47988800	47989200	0.390000
chr8	6282190	6282390	0.455000	chr7	47990000	47990200	0.540000
chr1	183230246	183230846	0.420000	chr7	47991800	47992400	0.563333
chr1	43703785	43703985	0.490000	chr7	4800000	4800200	0.690000
chr9	1838277	1838477	0.385000	chr7	48004200	48004400	0.400000
chr6	98124367	98124567	0.340000	chr7	48009000	48009200	0.355000
chr2	149499635	149500435	0.548750	chr7	48035400	48036200	0.665000
chr18	3316874	3317074	0.430000	chr7	48046600	48046800	0.465000
chr3	192658298	192658498	0.485000	chr7	48050000	48050200	0.550000
chr8	15195151	15195351	0.455000	chr7	48059000	48059200	0.480000
chr17	57903064	57903464	0.585000	chr7	480600	481000	0.680000
chr8	95027101	95027301	0.375000	chr7	48083400	48083600	0.470000
chr2	83625911	83626111	0.395000	chr7	48085000	48085200	0.475000
chr2	200329595	200329795	0.465000	chr7	48086800	48087000	0.475000
chr8	10589179	10589379	0.430000	chr7	48087400	48087600	0.455000
chr2	239065992	239066992	0.618000	chr7	48088800	48089800	0.702000
chr17	24852633	24852833	0.410000	chr7	4809400	4809600	0.640000
chr2	32189466	32189666	0.430000	chr7	48095000	48095200	0.435000
chr1	36536622	36536822	0.430000	chr7	48096400	48096600	0.520000
chr5	172525333	172525933	0.368333	chr7	48097600	48098200	0.441667
chr20	60251766	60251966	0.525000	chr7	48110200	48110400	0.550000
chrY	1711677	1711877	0.460000	chr7	48140200	48140400	0.470000
chr3	1940045	1940245	0.515000	chr7	4814600	4814800	0.600000
chrY	12605707	12605907	0.450000	chr7	48170600	48170800	0.465000
chr15	24553056	24553256	0.430000	chr7	48202000	48202200	0.525000
chr1	165942489	165942689	0.425000	chr7	4823400	4823600	0.560000
chr12	114896739	114896939	0.445000	chr7	48245000	48245200	0.475000
chr6	164133110	164133310	0.425000	chr7	48246200	48246400	0.445000
chr6	116989387	116989587	0.380000	chr7	48280200	48280400	0.450000
chr8	68392752	68393152	0.327500	chr7	48286800	48287200	0.427500
chrX	100421922	100422322	0.402500	chr7	48289600	48290000	0.410000
chr4	91237851	91238051	0.365000	chr7	48298800	48299000	0.415000
chr8	5451202	5451602	0.385000	chr7	48299600	48300000	0.422500
chr7	69541670	69542070	0.447500	chr7	4830200	4830600	0.567500
chr5	13826820	13827020	0.435000	chr7	48337200	48337400	0.445000
chr2	70006081	70006281	0.505000	chr7	48350600	48350800	0.510000
chr10	35476935	35477135	0.360000	chr7	48371600	48371800	0.365000
chr2	5491273	5491473	0.455000	chr7	48389000	48389200	0.520000
chr4	8797232	8797432	0.425000	chr7	48390000	48390200	0.390000
chr12	107889213	107889413	0.405000	chr7	48391000	48391200	0.445000
chr19	56815077	56815477	0.487500	chr7	48411600	48412000	0.490000
chr4	131401076	131401276	0.375000	chr7	48455000	48455200	0.725000
chr17	15954367	15954767	0.500000	chr7	4845800	4846200	0.537500
chr6	126054871	126055071	0.460000	chr7	48459200	48459400	0.500000
chr9	107279106	107279506	0.455000	chr7	48473000	48473400	0.472500
chr5	4763670	4763870	0.380000	chr7	4849600	4849800	0.470000
chr4	29437135	29437335	0.265000	chr7	48515200	48515400	0.400000
chr9	97876680	97877080	0.540000	chr7	485600	486000	0.650000
chr19	6031206	6031406	0.375000	chr7	4861600	4861800	0.580000
chr3	104448953	104449153	0.345000	chr7	48637600	48637800	0.370000
chr9	124669598	124669798	0.410000	chr7	48643600	48643800	0.425000
chr12	77395547	77395947	0.337500	chr7	48691800	48692200	0.350000
chr5	146693392	146693992	0.405000	chr7	4872400	4873000	0.566667
chr4	96944578	96944778	0.390000	chr7	4882400	4882600	0.565000
chr6	74859957	74860157	0.410000	chr7	4883000	4883200	0.650000
chr17	5985630	5985830	0.490000	chr7	4883600	4883800	0.790000
chr8	289187	289387	0.500000	chr7	48875400	48875600	0.505000
chr5	105027597	105027797	0.380000	chr7	48964200	48964400	0.405000
chr14	28588605	28588805	0.495000	chr7	49001600	49001800	0.510000
chr9	87840652	87840852	0.330000	chr7	49016200	49016400	0.415000
chrY	25444802	25445002	0.340000	chr7	49483200	49483400	0.455000
chr5	39535222	39535422	0.360000	chr7	49580800	49581000	0.320000
chr17	15368480	15368680	0.480000	chr7	4960400	4960600	0.655000
chr17	12000224	12000424	0.425000	chr7	496600	496800	0.585000
chr2	117742896	117743096	0.355000	chr7	4968400	4968600	0.520000
chr10	92958046	92958246	0.340000	chr7	49692600	49692800	0.375000
chr8	48968629	48968829	0.445000	chr7	49703400	49703600	0.505000
chr3	60321454	60321654	0.395000	chr7	49704000	49704200	0.440000
chr4	100781081	100781481	0.370000	chr7	4971600	4972000	0.467500
chr18	47729543	47729743	0.540000	chr7	4973800	4974000	0.660000
chr10	131025018	131025218	0.535000	chr7	4974400	4974600	0.730000
chr5	71038950	71039150	0.370000	chr7	49773000	49773200	0.430000
chr17	61958895	61959095	0.475000	chr7	49773800	49774000	0.735000
chr22	18350358	18351158	0.561250	chr7	49775000	49775800	0.717500
chr15	95953583	95953783	0.435000	chr7	49791200	49791400	0.470000
chr12	125906773	125906973	0.430000	chr7	4982800	4983000	0.490000
chr9	100772742	100772942	0.445000	chr7	49852800	49853000	0.485000
chr3	140657341	140657541	0.355000	chr7	50063000	50063200	0.415000
chr10	103360534	103360734	0.430000	chr7	50068200	50068400	0.490000
chr8	120352515	120353115	0.395000	chr7	50069200	50069800	0.441667
chr18	5802954	5803554	0.461667	chr7	50092600	50093200	0.496667
chr2	129283430	129283830	0.430000	chr7	50119800	50120200	0.452500
chr17	21901020	21901220	0.385000	chr7	50121400	50121600	0.400000
chr4	60312510	60312910	0.290000	chr7	50142400	50142800	0.347500
chr5	122644038	122644238	0.390000	chr7	50148400	50148600	0.445000
chr15	69111428	69111628	0.510000	chr7	50149400	50149600	0.525000
chr6	164988483	164988883	0.325000	chr7	50151000	50151400	0.360000
chr15	51847385	51847585	0.365000	chr7	50156200	50156400	0.365000
chr9	18855049	18855249	0.435000	chr7	50156800	50157000	0.535000
chr13	33058331	33058531	0.510000	chr7	50159200	50159400	0.725000
chrX	48657473	48657873	0.455000	chr7	50164800	50165200	0.512500
chr8	71772474	71772674	0.345000	chr7	50167600	50167800	0.495000
chr3	4072345	4072545	0.420000	chr7	50182800	50183000	0.525000
chr11	102063135	102063735	0.460000	chr7	50184800	50185400	0.511667
chr2	229875367	229875567	0.390000	chr7	50197600	50197800	0.635000
chr2	107242249	107242449	0.410000	chr7	50204600	50204800	0.460000
chr8	68699720	68699920	0.360000	chr7	50205400	50205600	0.455000
chr12	130281792	130281992	0.545000	chr7	50206800	50207000	0.555000
chr13	23963190	23963390	0.520000	chr7	50207800	50208000	0.600000
chr5	161193560	161193760	0.420000	chr7	50211000	50211200	0.450000
chr1	194547133	194547333	0.440000	chr7	50212800	50213000	0.610000
chr21	44511219	44511419	0.475000	chr7	50213400	50213600	0.565000
chr13	83423126	83423326	0.435000	chr7	50214200	50214400	0.485000
chr9	131199825	131200225	0.425000	chr7	50214800	50215200	0.462500
chr5	16880245	16880445	0.470000	chr7	50218000	50218200	0.500000
chr6	164566527	164566727	0.420000	chr7	50220400	50220600	0.450000
chr18	32139407	32139807	0.440000	chr7	50221000	50221400	0.497500
chr6	93424031	93424631	0.383333	chr7	50227800	50228400	0.401667
chr17	55476084	55476284	0.460000	chr7	50263000	50263200	0.470000
chr2	90369382	90369582	0.365000	chr7	50265000	50265200	0.425000
chr20	44344221	44344421	0.540000	chr7	50266000	50266200	0.585000
chr3	44499968	44500168	0.460000	chr7	50267000	50267200	0.485000
chr9	126740844	126741044	0.490000	chr7	50274400	50274600	0.535000
chr6	47626495	47626695	0.325000	chr7	50276600	50276800	0.415000
chr15	58592391	58592591	0.390000	chr7	50281600	50281800	0.410000
chr6	104326087	104326287	0.470000	chr7	50283400	50283600	0.480000
chr9	2320728	2320928	0.450000	chr7	50284400	50284600	0.530000
chr17	24758366	24758566	0.405000	chr7	50285400	50285600	0.480000
chr2	93255185	93255385	0.400000	chr7	50292400	50292600	0.445000
chr6	159368283	159368483	0.455000	chr7	50302600	50302800	0.545000
chr6	42367693	42368693	0.498000	chr7	50304200	50305200	0.665000
chr18	63885607	63888607	0.395000	chr7	50306200	50309200	0.419667
chr2	21153337	21153537	0.380000	chr7	50310400	50310600	0.450000
chr10	128661806	128662006	0.450000	chr7	50312200	50312400	0.465000
chr2	104010688	104010888	0.315000	chr7	50313000	50313200	0.330000
chr11	94984668	94984868	0.490000	chr7	50314600	50314800	0.530000
chr3	83655337	83655537	0.355000	chr7	50315400	50315600	0.430000
chr2	25563391	25563591	0.320000	chr7	50317400	50317600	0.440000
chrX	139318077	139318277	0.380000	chr7	50318200	50318400	0.470000
chr2	24564140	24564340	0.360000	chr7	50321800	50322000	0.370000
chr16	3108874	3109074	0.505000	chr7	50329800	50330000	0.550000
chrX	37428826	37429426	0.476667	chr7	50330400	50331000	0.480000
chr9	39693647	39694247	0.381667	chr7	50331600	50332200	0.410000
chr12	5725648	5726048	0.500000	chr7	50332600	50333000	0.505000
chr1	160659494	160659694	0.420000	chr7	50333400	50333600	0.475000
chr7	28069234	28070034	0.493750	chr7	50335600	50336400	0.560000
chr9	76301043	76301243	0.510000	chr7	50337400	50337600	0.575000
chr12	19044072	19044472	0.470000	chr7	50338600	50339000	0.490000
chr6	106976169	106976969	0.416250	chr7	50339600	50340400	0.445000
chr12	96542609	96543209	0.366667	chr7	50341400	50342000	0.361667
chrX	111526246	111526646	0.360000	chr7	50342600	50343000	0.515000
chr14	48488110	48488510	0.390000	chr7	50346000	50346400	0.490000
chr13	32514577	32514977	0.405000	chr7	50346800	50347200	0.415000
chr5	47135760	47135960	0.380000	chr7	50347800	50348000	0.510000
chr2	109386807	109387007	0.405000	chr7	50350800	50351000	0.490000
chr8	29722956	29723156	0.390000	chr7	50351400	50351600	0.420000
chr3	163267395	163267595	0.395000	chr7	50352400	50352600	0.405000
chr1	145096689	145098089	0.368571	chr7	50355400	50356800	0.461429
chr12	126631443	126632043	0.501667	chr7	50359600	50360200	0.526667
chr7	28075101	28075301	0.445000	chr7	50360600	50360800	0.550000
chr1	65418418	65418618	0.345000	chr7	50362800	50363000	0.535000
chr1	41843880	41844080	0.500000	chr7	50363800	50364000	0.510000
chr7	120382743	120382943	0.330000	chr7	50367200	50367400	0.435000
chr9	44768979	44769179	0.380000	chr7	50369600	50369800	0.410000
chr20	27799577	27799777	0.420000	chr7	50373000	50373200	0.505000
chr20	8655598	8655998	0.397500	chr7	50376000	50376400	0.500000
chr12	8109315	8110315	0.402000	chr7	50393200	50394200	0.520000
chr1	171946621	171946821	0.440000	chr7	50404400	50404600	0.485000
chr10	47611729	47611929	0.410000	chr7	50405400	50405600	0.510000
chrX	110803984	110804584	0.435000	chr7	50409800	50410400	0.571667
chr14	94779542	94779942	0.530000	chr7	50411400	50411800	0.532500
chr8	25234718	25234918	0.435000	chr7	50413000	50413200	0.590000
chr1	112657163	112657563	0.447500	chr7	50416600	50417000	0.517500
chrX	103502544	103502744	0.540000	chr7	50418200	50418400	0.610000
chr5	129886632	129887232	0.311667	chr7	50436200	50436800	0.410000
chr12	133232219	133233619	0.534286	chr7	50449600	50451000	0.612857
chr5	170085178	170085378	0.405000	chr7	50455800	50456000	0.410000
chr4	87428830	87429430	0.440000	chr7	5045800	5046400	0.735000
chr12	6297204	6297404	0.450000	chr7	50460800	50461000	0.490000
chr8	6705665	6706065	0.405000	chr7	50468000	50468400	0.570000
chr8	66212322	66212722	0.480000	chr7	50497000	50497400	0.482500
chr2	191554940	191555140	0.500000	chr7	50502400	50502600	0.530000
chr4	149043458	149043658	0.445000	chr7	50505800	50506000	0.545000
chr1	46253966	46254366	0.482500	chr7	50508400	50508800	0.512500
chr9	128752088	128752288	0.565000	chr7	50513600	50513800	0.590000
chr8	18262598	18262998	0.420000	chr7	50534800	50535200	0.497500
chr13	22451603	22452003	0.435000	chr7	50538600	50539000	0.562500
chr16	35771149	35771349	0.345000	chr7	50552200	50552400	0.445000
chr20	19870373	19870573	0.495000	chr7	50558600	50558800	0.525000
chr7	111672848	111673048	0.510000	chr7	50560000	50560200	0.535000
chr5	118443319	118443719	0.537500	chr7	50589000	50589400	0.555000
chr9	14185590	14185790	0.400000	chr7	50595600	50595800	0.505000
chr18	7805556	7805956	0.335000	chr7	50608200	50608600	0.347500
chr1	67432351	67432551	0.380000	chr7	50610800	50611000	0.365000
chr18	16572329	16573329	0.399000	chr7	50632600	50633600	0.509000
chr6	30308286	30308686	0.430000	chr7	50641400	50641800	0.535000
chr9	37691311	37691511	0.340000	chr7	50645200	50645400	0.355000
chr16	13835825	13836425	0.480000	chr7	50660000	50660600	0.603333
chr1	111423657	111423857	0.500000	chr7	50661800	50662000	0.530000
chr11	116138674	116138874	0.480000	chr7	50662400	50662600	0.550000
chr13	44652452	44652652	0.325000	chr7	50664800	50665000	0.320000
chr3	50686399	50686599	0.445000	chr7	50677400	50677600	0.510000
chr7	28238776	28238976	0.320000	chr7	50679400	50679600	0.395000
chr21	13622193	13622393	0.305000	chr7	50681800	50682000	0.505000
chrY	9372179	9372379	0.415000	chr7	50696800	50697000	0.440000
chr7	122626224	122626624	0.417500	chr7	50697600	50698000	0.507500
chr1	72808517	72808717	0.490000	chr7	50711400	50711600	0.500000
chr4	95319188	95319388	0.470000	chr7	50717200	50717400	0.495000
chr7	104817292	104817692	0.437500	chr7	5071800	5072200	0.660000
chr7	153180510	153180710	0.475000	chr7	50724600	50724800	0.500000
chr2	23223823	23224023	0.460000	chr7	50729000	50729200	0.525000
chr6	14426337	14426537	0.385000	chr7	50740200	50740400	0.500000
chr1	149361310	149361510	0.415000	chr7	50766600	50766800	0.460000
chr12	78842289	78842689	0.365000	chr7	50768600	50769000	0.477500
chr22	21178492	21178692	0.395000	chr7	50776200	50776400	0.455000
chr10	98389661	98390261	0.476667	chr7	50782600	50783200	0.715000
chr21	36756685	36756885	0.425000	chr7	50790800	50791000	0.445000
chr2	206821883	206822083	0.415000	chr7	50791600	50791800	0.445000
chr5	66849157	66849357	0.490000	chr7	50792400	50792600	0.500000
chr3	50310860	50311460	0.648333	chr7	50793200	50793800	0.800000
chr20	37855301	37855701	0.452500	chr7	50795400	50795800	0.482500
chr3	118903942	118904142	0.455000	chr7	50802000	50802200	0.500000
chr13	46688255	46688455	0.280000	chr7	50805600	50805800	0.390000
chr20	40693509	40693909	0.397500	chr7	50812000	50812400	0.457500
chr2	190589212	190589412	0.485000	chr7	50813000	50813200	0.520000
chr13	90931595	90931995	0.430000	chr7	50826800	50827200	0.467500
chr17	25786963	25787163	0.400000	chr7	50832800	50833000	0.445000
chr9	83415813	83416013	0.420000	chr7	5083400	5083600	0.520000
chr9	15360967	15361167	0.400000	chr7	5085600	5085800	0.570000
chr1	40720957	40721157	0.345000	chr7	50923600	50923800	0.360000
chr8	106839111	106839311	0.535000	chr7	50963000	50963200	0.635000
chr15	71562701	71562901	0.470000	chr7	50982800	50983000	0.510000
chr4	161852800	161853000	0.490000	chr7	51019200	51019400	0.505000
chr1	42107325	42107525	0.475000	chr7	51067800	51068000	0.505000
chr13	58875292	58875692	0.375000	chr7	51069600	51070000	0.392500
chr3	9636207	9636407	0.305000	chr7	51122000	51122200	0.425000
chr2	132461046	132461246	0.425000	chr7	51123800	51124000	0.540000
chr10	51872153	51872353	0.350000	chr7	51140000	51140200	0.360000
chrX	142986320	142986520	0.330000	chr7	51141400	51141600	0.445000
chr15	27669500	27669700	0.465000	chr7	51156800	51157000	0.510000
chr9	78947164	78947364	0.430000	chr7	51161200	51161400	0.455000
chr2	163099426	163099626	0.460000	chr7	51162800	51163000	0.490000
chr15	17077126	17077326	0.365000	chr7	51183800	51184000	0.485000
chr11	132542550	132542750	0.565000	chr7	51188000	51188200	0.625000
chrX	53306476	53306676	0.460000	chr7	51198800	51199000	0.510000
chr16	37504021	37504221	0.410000	chr7	51208800	51209000	0.480000
chrX	6869460	6869660	0.450000	chr7	51209600	51209800	0.555000
chr2	165696438	165696638	0.445000	chr7	51213600	51213800	0.565000
chr7	12625705	12625905	0.360000	chr7	51233400	51233600	0.485000
chr9	21324037	21324237	0.450000	chr7	51245000	51245200	0.545000
chr11	34847017	34847217	0.480000	chr7	5131200	5131400	0.505000
chr16	70195021	70195221	0.595000	chr7	51316400	51316600	0.735000
chr5	78890623	78890823	0.450000	chr7	51317400	51317600	0.605000
chr1	15883811	15884011	0.520000	chr7	51355000	51355200	0.525000
chr1	244698032	244698232	0.465000	chr7	51367200	51367400	0.495000
chr8	47935837	47936637	0.360000	chr7	51376000	51376800	0.441250
chr16	4010378	4010578	0.525000	chr7	5140200	5140400	0.580000
chr10	118831628	118832228	0.525000	chr7	5144000	5144600	0.668333
chr10	24466076	24466276	0.450000	chr7	51467800	51468000	0.470000
chr10	126377637	126377837	0.410000	chr7	515000	515200	0.575000
chr1	52217586	52217786	0.425000	chr7	5156200	5156400	0.520000
chr8	12926960	12927160	0.410000	chr7	5157600	5157800	0.415000
chr21	15645470	15645670	0.535000	chr7	5174600	5174800	0.560000
chr3	91902028	91902228	0.400000	chr7	51847800	51848000	0.515000
chr20	46235748	46237148	0.403571	chr7	518800	520200	0.774286
chr5	172203603	172204403	0.456250	chr7	5190000	5190800	0.738750
chr6	123023744	123023944	0.350000	chr7	5191600	5191800	0.430000
chr2	214883996	214884196	0.410000	chr7	5194000	5194200	0.530000
chr18	37656236	37656436	0.455000	chr7	5194800	5195000	0.495000
chrX	104385671	104385871	0.390000	chr7	51965600	51965800	0.400000
chr2	164241395	164241595	0.420000	chr7	51970400	51970600	0.460000
chrX	96172826	96173226	0.335000	chr7	51974000	51974400	0.412500
chr6	106380168	106380568	0.395000	chr7	51982600	51983000	0.397500
chr14	54568289	54568689	0.457500	chr7	52018400	52018800	0.475000
chr2	1460266	1460466	0.470000	chr7	520600	520800	0.735000
chr11	73745902	73746102	0.480000	chr7	52159600	52159800	0.490000
chr10	71616721	71616921	0.500000	chr7	521800	522000	0.665000
chr3	189958016	189958416	0.445000	chr7	5218600	5219000	0.450000
chr20	37877489	37877689	0.555000	chr7	522400	522600	0.600000
chr1	81504059	81504459	0.557500	chr7	52273600	52274000	0.570000
chr8	94296826	94297026	0.500000	chr7	52274400	52274600	0.670000
chr16	73345506	73345706	0.430000	chr7	52283400	52283600	0.390000
chr3	26745910	26746110	0.415000	chr7	5230600	5230800	0.420000
chr14	71270285	71270485	0.435000	chr7	5231800	5232000	0.555000
chr11	131645325	131645525	0.515000	chr7	5237400	5237600	0.520000
chr3	86378485	86378685	0.420000	chr7	523800	524000	0.510000
chr3	37165930	37166330	0.470000	chr7	5240200	5240600	0.602500
chr2	112459052	112459252	0.470000	chr7	5241200	5241400	0.585000
chr9	980245	980445	0.290000	chr7	52498600	52498800	0.350000
chr7	74030447	74030647	0.340000	chr7	52501000	52501200	0.345000
chr22	43546725	43547325	0.396667	chr7	52507600	52508200	0.390000
chr1	167941147	167941347	0.315000	chr7	52514800	52515000	0.415000
chr4	15201512	15201712	0.465000	chr7	5254400	5254600	0.475000
chrX	21240971	21241171	0.390000	chr7	52727800	52728000	0.380000
chr9	107743665	107743865	0.570000	chr7	5275600	5275800	0.620000
chr4	40533997	40534197	0.510000	chr7	5282800	5283000	0.775000
chr4	3322116	3322316	0.580000	chr7	5285000	5285200	0.600000
chr12	114001420	114002420	0.465000	chr7	5296200	5297200	0.699000
chr3	150034690	150034890	0.500000	chr7	5302600	5302800	0.675000
chrX	123460332	123460932	0.328333	chr7	5327400	5328000	0.455000
chr6	57962882	57963082	0.375000	chr7	5331400	5331600	0.450000
chr5	161309231	161309431	0.325000	chr7	53350400	53350600	0.420000
chr20	15746794	15746994	0.450000	chr7	5354600	5354800	0.525000
chr11	35425754	35425954	0.440000	chr7	53593400	53593600	0.460000
chr18	60699744	60699944	0.430000	chr7	53596400	53596600	0.490000
chr6	102265699	102266099	0.350000	chr7	53608000	53608400	0.337500
chr8	91275547	91275747	0.425000	chr7	5366200	5366400	0.435000
chr7	27170382	27170582	0.430000	chr7	5376000	5376200	0.690000
chr9	111954458	111954858	0.477500	chr7	5381000	5381400	0.647500
chr5	72452196	72452396	0.465000	chr7	53811800	53812000	0.630000
chr14	71452531	71452731	0.390000	chr7	53812400	53812600	0.415000
chr18	36406844	36407044	0.535000	chr7	5382600	5382800	0.655000
chr7	68443623	68444023	0.457500	chr7	5395200	5395600	0.672500
chr10	75063332	75064132	0.456250	chr7	5396600	5397400	0.638750
chr16	1590146	1590346	0.460000	chr7	5400800	5401000	0.525000
chr19	40008005	40008205	0.410000	chr7	54066600	54066800	0.425000
chr9	24488286	24488486	0.415000	chr7	5407600	5407800	0.485000
chr1	38097785	38097985	0.490000	chr7	5413200	5413400	0.620000
chr4	1178594	1178994	0.565000	chr7	5419000	5419400	0.647500
chr19	47822193	47822393	0.580000	chr7	5420200	5420400	0.690000
chr1	5848272	5849072	0.511250	chr7	5420800	5421600	0.716250
chr14	92461408	92461608	0.460000	chr7	5422600	5422800	0.665000
chr13	113787975	113788175	0.720000	chr7	5423400	5423600	0.785000
chr4	127068042	127069042	0.505000	chr7	5424200	5425200	0.596000
chr1	5063340	5063540	0.485000	chr7	5425600	5425800	0.560000
chr14	78209612	78210212	0.411667	chr7	5426400	5427000	0.675000
chr12	101837130	101839730	0.445769	chr7	5427400	5430000	0.636154
chr4	128835065	128835465	0.442500	chr7	54397800	54398200	0.447500
chr6	149812904	149813104	0.370000	chr7	5442200	5442400	0.470000
chr15	24300805	24301005	0.530000	chr7	5450800	5451000	0.690000
chr2	120788162	120788362	0.520000	chr7	5452400	5452600	0.665000
chr2	31256040	31256240	0.515000	chr7	5453000	5453200	0.535000
chr10	44358487	44358687	0.590000	chr7	54542200	54542400	0.725000
chr18	67420820	67421220	0.405000	chr7	54543200	54543600	0.437500
chr8	89493772	89494172	0.475000	chr7	54546800	54547200	0.645000
chr6	10470786	10470986	0.535000	chr7	5455800	5456000	0.585000
chr7	138208488	138208688	0.460000	chr7	5457800	5458000	0.575000
chr20	52336541	52336741	0.440000	chr7	5459200	5459400	0.580000
chr22	37745197	37745397	0.430000	chr7	5462400	5462600	0.495000
chr2	23543178	23543578	0.502500	chr7	54664400	54664800	0.697500
chr13	45679363	45679763	0.470000	chr7	54665200	54665600	0.532500
chr19	36449223	36449423	0.405000	chr7	54667200	54667400	0.430000
chr6	16133877	16134477	0.356667	chr7	54672400	54673000	0.423333
chr8	94244925	94245125	0.550000	chr7	5470200	5470400	0.720000
chr15	79821109	79821309	0.450000	chr7	54705600	54705800	0.480000
chr15	35056113	35056513	0.545000	chr7	5472600	5473000	0.567500
chr1	210577890	210578090	0.395000	chr7	54743600	54743800	0.400000
chr9	112313379	112313579	0.365000	chr7	54754200	54754400	0.395000
chr4	138623128	138623928	0.442500	chr7	54758600	54759400	0.612500
chr7	18153994	18154794	0.336250	chr7	54773800	54774600	0.442500
chr19	14307100	14307300	0.550000	chr7	54775200	54775400	0.585000
chr12	30360294	30360894	0.453333	chr7	5477800	5478400	0.655000
chr4	105059092	105059492	0.402500	chr7	54781200	54781600	0.470000
chr7	105304418	105304618	0.390000	chr7	54788800	54789000	0.475000
chr5	44675797	44675997	0.435000	chr7	54823800	54824000	0.470000
chr4	55194294	55194494	0.360000	chr7	54826200	54826400	0.365000
chr11	55732102	55732302	0.360000	chr7	54827800	54828000	0.405000
chr11	28567073	28567273	0.385000	chr7	54831600	54831800	0.425000
chr17	41759264	41759664	0.560000	chr7	54839600	54840000	0.590000
chr8	111577252	111577652	0.370000	chr7	54841800	54842200	0.435000
chr21	41602877	41603077	0.445000	chr7	5487000	5487200	0.715000
chr13	51492824	51493024	0.370000	chr7	5487800	5488000	0.665000
chr7	128657697	128657897	0.585000	chr7	5491400	5491600	0.680000
chrX	57863426	57863626	0.535000	chr7	5492200	5492400	0.600000
chrX	134310297	134310697	0.382500	chr7	5494600	5495000	0.580000
chr17	51136557	51136757	0.535000	chr7	5495400	5495600	0.615000
chr2	181703715	181704115	0.515000	chr7	5497400	5497800	0.602500
chr13	97178662	97178862	0.530000	chr7	54982000	54982200	0.575000
chr19	43052704	43052904	0.445000	chr7	5500200	5500400	0.615000
chr13	105934678	105934878	0.365000	chr7	5502800	5503000	0.455000
chr7	123043692	123043892	0.455000	chr7	5506200	5506400	0.555000
chr20	54592111	54592711	0.436667	chr7	55074000	55074600	0.455000
chr19	36299990	36300190	0.585000	chr7	55086600	55086800	0.665000
chr7	16041702	16041902	0.445000	chr7	5508800	5509000	0.485000
chrX	50852489	50852689	0.510000	chr7	5513000	5513200	0.535000
chr5	12049775	12049975	0.515000	chr7	55133800	55134000	0.520000
chr8	80741612	80741812	0.480000	chr7	5513800	5514000	0.670000
chr1	18633716	18633916	0.545000	chr7	55144400	55144600	0.630000
chr13	94059572	94059772	0.405000	chr7	55219200	55219400	0.500000
chr22	45004865	45005265	0.502500	chr7	5523000	5523400	0.507500
chr20	54893146	54893546	0.457500	chr7	5524200	5524600	0.495000
chr18	32264764	32264964	0.425000	chr7	5525400	5525600	0.480000
chr7	35496345	35496545	0.565000	chr7	55255000	55255200	0.790000
chr7	32929202	32929402	0.450000	chr7	55255600	55255800	0.675000
chr2	9678825	9679825	0.523000	chr7	5526000	5527000	0.571000
chr5	61910213	61911213	0.494000	chr7	5527800	5528800	0.596000
chr10	114308715	114308915	0.505000	chr7	55280000	55280200	0.555000
chr12	9232964	9233164	0.420000	chr7	55294400	55294600	0.560000
chr1	3333453	3334053	0.533333	chr7	5529600	5530200	0.738333
chr11	17802036	17802236	0.550000	chr7	5530600	5530800	0.605000
chr2	232593872	232594072	0.480000	chr7	55309000	55309200	0.525000
chr4	181136975	181137175	0.380000	chr7	55309800	55310000	0.410000
chr10	123595253	123597253	0.485000	chr7	5531200	5533200	0.618000
chr22	43026960	43027360	0.530000	chr7	55343200	55343600	0.625000
chr20	21380085	21380285	0.365000	chr7	55348600	55348800	0.375000
chr8	87644202	87644402	0.335000	chr7	55360600	55360800	0.460000
chr11	52781749	52781949	0.380000	chr7	55365200	55365400	0.425000
chr10	35745399	35745999	0.463333	chr7	55365800	55366400	0.725000
chrX	45650331	45650531	0.380000	chr7	55366800	55367000	0.475000
chrX	150698116	150698316	0.460000	chr7	55379400	55379600	0.490000
chr12	107602784	107603384	0.458333	chr7	5538400	5539000	0.546667
chr9	82068554	82069154	0.406667	chr7	55409600	55410200	0.415000
chr2	85519605	85519805	0.470000	chr7	55415200	55415400	0.510000
chr4	158233857	158234057	0.435000	chr7	55420600	55420800	0.455000
chr9	121462159	121462359	0.485000	chr7	55425400	55425600	0.490000
chr13	73255684	73255884	0.470000	chr7	55438800	55439000	0.615000
chr1	40007440	40007840	0.465000	chr7	55439600	55440000	0.577500
chr2	38004831	38005231	0.435000	chr7	55469200	55469600	0.437500
chr19	55777739	55777939	0.505000	chr7	55474000	55474200	0.585000
chr2	3692459	3692659	0.435000	chr7	55475600	55475800	0.515000
chr4	99825140	99825340	0.470000	chr7	55483200	55483400	0.490000
chr8	20929444	20929644	0.505000	chr7	5549400	5549600	0.555000
chr20	36806667	36806867	0.430000	chr7	55498200	55498400	0.560000
chr11	55396635	55396835	0.430000	chr7	55506200	55506400	0.455000
chr8	75301896	75302096	0.385000	chr7	55508200	55508400	0.450000
chrX	3161958	3162358	0.442500	chr7	55509200	55509600	0.447500
chr18	17024828	17025028	0.410000	chr7	55515000	55515200	0.645000
chr11	43533383	43533583	0.515000	chr7	55526800	55527000	0.530000
chr7	155254506	155254706	0.440000	chr7	5552800	5553000	0.600000
chr11	133315372	133315572	0.420000	chr7	55533400	55533600	0.465000
chr3	14891816	14892216	0.485000	chr7	5553400	5553800	0.587500
chr17	38378621	38379621	0.468000	chr7	55534400	55535400	0.556000
chr6	168759610	168759810	0.515000	chr7	55536800	55537000	0.575000
chr12	39020420	39020820	0.495000	chr7	55537600	55538000	0.580000
chr5	102883888	102884088	0.315000	chr7	55538600	55538800	0.430000
chrX	146913614	146913814	0.480000	chr7	55547000	55547200	0.535000
chr3	197533182	197533782	0.571667	chr7	5555000	5555600	0.748333
chr3	93561632	93561832	0.370000	chr7	55552800	55553000	0.470000
chr4	97679680	97680280	0.386667	chr7	55553800	55554400	0.481667
chr2	235570103	235570503	0.475000	chr7	55557800	55558200	0.477500
chr19	6142018	6142218	0.500000	chr7	5556000	5556200	0.665000
chr14	53547471	53547671	0.445000	chr7	55565800	55566000	0.505000
chr12	125649945	125651545	0.454375	chr7	55568800	55570400	0.466875
chr5	131658047	131658247	0.385000	chr7	55571000	55571200	0.390000
chr6	52881367	52882367	0.486000	chr7	55571600	55572600	0.764000
chr5	112666559	112666759	0.340000	chr7	55574200	55574400	0.450000
chr12	42551822	42552222	0.422500	chr7	5558000	5558400	0.602500
chr5	113762045	113762245	0.455000	chr7	55582800	55583000	0.600000
chr6	104346590	104346790	0.465000	chr7	5559000	5559200	0.615000
chr19	36328159	36328559	0.530000	chr7	55593600	55594000	0.537500
chr4	118688090	118688290	0.505000	chr7	5560000	5560200	0.510000
chr6	3305514	3306714	0.487500	chr7	5562000	5563200	0.613333
chr2	222105699	222106099	0.462500	chr7	5563600	5564000	0.615000
chr5	169292917	169293317	0.397500	chr7	55641200	55641600	0.415000
chr1	138049220	138049420	0.000000	chr7	55642000	55642200	0.325000
chr12	7983051	7983251	0.470000	chr7	55689400	55689600	0.510000
chr15	67132752	67133152	0.495000	chr7	5569400	5569800	0.602500
chr18	38358733	38358933	0.385000	chr7	55695400	55695600	0.500000
chr12	76221695	76221895	0.490000	chr7	55699200	55699400	0.525000
chr4	186142228	186142828	0.520000	chr7	5570200	5570800	0.611667
chr3	166249926	166250126	0.455000	chr7	55708200	55708400	0.470000
chr6	56170293	56170493	0.365000	chr7	55716800	55717000	0.405000
chr6	32715606	32715806	0.465000	chr7	55723000	55723200	0.555000
chr2	237974762	237975962	0.485000	chr7	55743800	55745000	0.681667
chr16	10385184	10385784	0.466667	chr7	5574400	5575000	0.580000
chr18	22028682	22028882	0.535000	chr7	55747400	55747600	0.605000
chr9	124571116	124571316	0.435000	chr7	5578600	5578800	0.440000
chr5	120677915	120678115	0.555000	chr7	55800	56000	0.575000
chr3	156457762	156457962	0.415000	chr7	5582600	5582800	0.525000
chr14	46376219	46376419	0.370000	chr7	55887400	55887600	0.710000
chr5	93216759	93216959	0.380000	chr7	55888400	55888600	0.560000
chr11	83657976	83658376	0.335000	chr7	55901200	55901600	0.390000
chr2	63949639	63949839	0.435000	chr7	5591600	5591800	0.615000
chr18	18459715	18459915	0.390000	chr7	55926400	55926600	0.445000
chr16	88341741	88344341	0.576538	chr7	5592800	5595400	0.701538
chr22	13956213	13956413	0.405000	chr7	55946600	55946800	0.470000
chr2	104746833	104747433	0.513333	chr7	55951800	55952400	0.620000
chr8	95734012	95734612	0.481667	chr7	5595800	5596400	0.623333
chr1	49087088	49087288	0.415000	chr7	55962200	55962400	0.440000
chr1	149285068	149285668	0.541667	chr7	55964400	55965000	0.821667
chr20	60483207	60483807	0.485000	chr7	55970800	55971400	0.490000
chr13	70116428	70116628	0.425000	chr7	55978000	55978200	0.440000
chr13	49304545	49304745	0.565000	chr7	5598000	5598200	0.630000
chr9	30247431	30247631	0.350000	chr7	55982800	55983000	0.490000
chr4	105090313	105090713	0.432500	chr7	5598800	5599200	0.690000
chr12	6684437	6684637	0.410000	chr7	56000200	56000400	0.465000
chr9	69624504	69624704	0.405000	chr7	56005000	56005200	0.590000
chr18	77264886	77265486	0.475000	chr7	56033600	56034200	0.505000
chr2	113043597	113044597	0.409000	chr7	56046800	56047800	0.416000
chr10	98277744	98277944	0.345000	chr7	56048800	56049000	0.435000
chr9	100997822	100998022	0.265000	chr7	56050600	56050800	0.375000
chrX	62858481	62859081	0.528333	chr7	56051400	56052000	0.690000
chrX	100273784	100273984	0.375000	chr7	56062600	56062800	0.380000
chr10	97765793	97765993	0.580000	chr7	56064200	56064400	0.710000
chr4	16934404	16934604	0.450000	chr7	56065000	56065200	0.565000
chr5	80251799	80252399	0.483333	chr7	5607200	5607800	0.658333
chr1	215561823	215562023	0.420000	chr7	56074400	56074600	0.565000
chr12	34669630	34669830	0.410000	chr7	56076600	56076800	0.470000
chr11	129413685	129413885	0.550000	chr7	5608400	5608600	0.590000
chr12	124806242	124806442	0.560000	chr7	56093000	56093200	0.615000
chr3	19434316	19434516	0.450000	chr7	5609600	5609800	0.645000
chr6	42944768	42944968	0.420000	chr7	56096800	56097000	0.460000
chr13	83414894	83415694	0.417500	chr7	56097800	56098600	0.426250
chr12	55153943	55154143	0.400000	chr7	56099000	56099200	0.505000
chrX	70254638	70255238	0.446667	chr7	56099800	56100400	0.471667
chr19	9411550	9411750	0.410000	chr7	56105600	56105800	0.445000
chrX	62156044	62156444	0.410000	chr7	56106400	56106800	0.575000
chr22	28991356	28992156	0.457500	chr7	56107200	56108000	0.487500
chr7	120191392	120191792	0.380000	chr7	56152200	56152600	0.425000
chr15	74054661	74054861	0.425000	chr7	56229800	56230000	0.655000
chr8	138106776	138107176	0.435000	chr7	5626400	5626800	0.447500
chr20	39647197	39647397	0.505000	chr7	56287800	56288000	0.750000
chr11	116207603	116207803	0.500000	chr7	5630800	5631000	0.555000
chr15	99450102	99450302	0.500000	chr7	56328400	56328600	0.600000
chr14	79476000	79476400	0.465000	chr7	56367400	56367800	0.710000
chr14	74760860	74761260	0.467500	chr7	5637000	5637400	0.510000
chr2	195338821	195339021	0.515000	chr7	56378000	56378200	0.565000
chr20	32027406	32027606	0.285000	chr7	5642000	5642200	0.325000
chr18	47085969	47086169	0.455000	chr7	5643400	5643600	0.580000
chr2	104676835	104677035	0.425000	chr7	5649800	5650000	0.445000
chr4	126588256	126588456	0.460000	chr7	5662000	5662200	0.525000
chr13	20445805	20446205	0.370000	chr7	5665400	5665800	0.420000
chr12	96793612	96794012	0.335000	chr7	5670400	5670800	0.397500
chr6	29585132	29585332	0.465000	chr7	5678000	5678200	0.530000
chr15	49769544	49769744	0.400000	chr7	5680200	5680400	0.550000
chr18	56415029	56415229	0.450000	chr7	56815400	56815600	0.655000
chr17	37359561	37359761	0.605000	chr7	56816400	56816600	0.680000
chr13	102406915	102407115	0.440000	chr7	56818000	56818200	0.655000
chr1	23159023	23159423	0.500000	chr7	56819000	56819400	0.670000
chr7	69337641	69337841	0.490000	chr7	56819800	56820000	0.675000
chr11	46187017	46187217	0.495000	chr7	56820600	56820800	0.705000
chr7	99038352	99038552	0.530000	chr7	56822600	56822800	0.715000
chr2	158888501	158888701	0.520000	chr7	56823800	56824000	0.680000
chr22	20883758	20883958	0.560000	chr7	56826000	56826200	0.680000
chr2	136440468	136440668	0.325000	chr7	5688400	5688600	0.325000
chr9	101424428	101424828	0.385000	chr7	5689200	5689600	0.390000
chr3	137922713	137923113	0.305000	chr7	5692200	5692600	0.450000
chr4	41410359	41410559	0.420000	chr7	5693600	5693800	0.430000
chr21	37483872	37484272	0.507500	chr7	5695400	5695800	0.520000
chr11	125538378	125538578	0.415000	chr7	5697800	5698000	0.460000
chr5	18782267	18782667	0.437500	chr7	5700000	5700400	0.472500
chr15	91563442	91563642	0.420000	chr7	5701400	5701600	0.500000
chr9	20042924	20043124	0.390000	chr7	5703400	5703600	0.445000
chr2	15271602	15271802	0.385000	chr7	5704600	5704800	0.510000
chr9	24698420	24698620	0.255000	chr7	57171200	57171400	0.285000
chr3	105085555	105085955	0.352500	chr7	57186200	57186600	0.367500
chr17	3521341	3521541	0.385000	chr7	57187600	57187800	0.440000
chr4	141569659	141569859	0.290000	chr7	57194400	57194600	0.340000
chr13	94960006	94960206	0.400000	chr7	5724200	5724400	0.455000
chr10	126788083	126788283	0.400000	chr7	5727200	5727400	0.425000
chr5	168430309	168430509	0.510000	chr7	57305200	57305400	0.535000
chr9	81168840	81169240	0.397500	chr7	5731400	5731800	0.442500
chr7	148537641	148538041	0.437500	chr7	57358400	57358800	0.542500
chr1	73181294	73181494	0.655000	chr7	57404600	57404800	0.700000
chr3	157412907	157413107	0.290000	chr7	5755800	5756000	0.395000
chr8	52535824	52536024	0.405000	chr7	5759000	5759200	0.465000
chr2	133754028	133754228	0.410000	chr7	5773800	5774000	0.440000
chr19	18947940	18948140	0.585000	chr7	5781000	5781200	0.710000
chr22	48106179	48106379	0.510000	chr7	5781600	5781800	0.700000
chr7	97657100	97657300	0.465000	chr7	5786600	5786800	0.470000
chr4	46389171	46389371	0.500000	chr7	5789400	5789600	0.520000
chr1	175101802	175102002	0.465000	chr7	5797800	5798000	0.500000
chr6	64657650	64657850	0.430000	chr7	5811000	5811200	0.440000
chr12	53442623	53442823	0.510000	chr7	5812200	5812400	0.525000
chr17	4539903	4540103	0.620000	chr7	5823000	5823200	0.635000
chr1	115834754	115834954	0.425000	chr7	5824400	5824600	0.435000
chr8	80032334	80032534	0.505000	chr7	5827800	5828000	0.560000
chr4	46118819	46119019	0.310000	chr7	5834400	5834600	0.400000
chr8	28194114	28194314	0.525000	chr7	5836200	5836400	0.540000
chr2	203228239	203228439	0.455000	chr7	5839200	5839400	0.495000
chr7	159142326	159142526	0.440000	chr7	584200	584400	0.585000
chr8	55400585	55400785	0.465000	chr7	585400	585600	0.525000
chr19	14422935	14423135	0.540000	chr7	5856600	5856800	0.565000
chr9	126972038	126972238	0.485000	chr7	5858600	5858800	0.500000
chr7	54767164	54767364	0.400000	chr7	5865600	5865800	0.405000
chr9	114957655	114957855	0.420000	chr7	5897600	5897800	0.555000
chr12	45505634	45506634	0.430000	chr7	5898600	5899600	0.613000
chrX	84895353	84895553	0.505000	chr7	592400	592600	0.685000
chrY	25175254	25175454	0.330000	chr7	5932400	5932600	0.540000
chr11	123805589	123805989	0.492500	chr7	593400	593800	0.607500
chr4	10865875	10866075	0.495000	chr7	595600	595800	0.575000
chrX	26503635	26503835	0.395000	chr7	5984000	5984200	0.420000
chr6	79246233	79246633	0.422500	chr7	5997200	5997600	0.355000
chr10	67567485	67567685	0.375000	chr7	6007400	6007600	0.430000
chr11	51317363	51317563	0.420000	chr7	6009000	6009200	0.600000
chr1	38201673	38201873	0.435000	chr7	6009600	6009800	0.560000
chr1	59689985	59690585	0.453333	chr7	6016000	6016600	0.456667
chr15	85598796	85600796	0.396500	chr7	601800	603800	0.622500
chr22	25893595	25893795	0.405000	chr7	6022800	6023000	0.430000
chr2	106381046	106381246	0.475000	chr7	6024000	6024200	0.480000
chr5	18730434	18731034	0.366667	chr7	6026600	6027200	0.493333
chr19	43010839	43011039	0.360000	chr7	6032200	6032400	0.340000
chr6	6589777	6589977	0.470000	chr7	6032800	6033000	0.485000
chr11	72526697	72526897	0.465000	chr7	604400	604600	0.675000
chr18	78796607	78796807	0.515000	chr7	6056000	6056200	0.520000
chr5	70938860	70939060	0.300000	chr7	6056800	6057000	0.315000
chr1	48238006	48240006	0.468000	chr7	6057400	6059400	0.524000
chr20	41558215	41558415	0.475000	chr7	6063200	6063400	0.485000
chr1	46157372	46157572	0.450000	chr7	6071400	6071600	0.460000
chr20	9043903	9044103	0.355000	chr7	6078600	6078800	0.410000
chr17	76861636	76861836	0.430000	chr7	6080400	6080600	0.455000
chr3	8662559	8663359	0.456250	chr7	6081000	6081800	0.627500
chr13	43433226	43433426	0.470000	chr7	608200	608400	0.605000
chr4	174094940	174095140	0.465000	chr7	6082400	6082600	0.485000
chr6	38654774	38654974	0.515000	chr7	6103000	6103200	0.520000
chr15	44968461	44968861	0.422500	chr7	6104600	6105000	0.795000
chr8	56647337	56648737	0.455000	chr7	6105400	6106800	0.485714
chr17	16761065	16761265	0.505000	chr7	6109600	6109800	0.525000
chr20	3986380	3986780	0.475000	chr7	611000	611400	0.602500
chr2	39576462	39576662	0.380000	chr7	61200	61400	0.650000
chr4	126280337	126280537	0.395000	chr7	6126600	6126800	0.425000
chrX	18399447	18399647	0.530000	chr7	6130200	6130400	0.560000
chr4	84796142	84796342	0.320000	chr7	6139400	6139600	0.425000
chrX	66507316	66507516	0.370000	chr7	6140000	6140200	0.415000
chr6	50862426	50862626	0.385000	chr7	6175800	6176000	0.390000
chr16	50902142	50902342	0.490000	chr7	6178600	6178800	0.500000
chr17	68664689	68664889	0.305000	chr7	6181200	6181400	0.380000
chr3	161559492	161559692	0.415000	chr7	618600	618800	0.460000
chr10	42104490	42104690	0.380000	chr7	6206400	6206600	0.420000
chr11	115860172	115860372	0.345000	chr7	6218400	6218600	0.410000
chr1	173427013	173427413	0.417500	chr7	6221400	6221800	0.420000
chr11	67164394	67164594	0.385000	chr7	6223600	6223800	0.485000
chr11	127599652	127600252	0.431667	chr7	6229000	6229600	0.433333
chr9	132584337	132584537	0.510000	chr7	6232600	6232800	0.570000
chr4	163735427	163735627	0.375000	chr7	6234400	6234600	0.520000
chr2	77792301	77792501	0.455000	chr7	6256200	6256400	0.545000
chr1	17848366	17848566	0.445000	chr7	6256800	6257000	0.480000
chr1	72553816	72554016	0.370000	chr7	6269600	6269800	0.435000
chr8	118842687	118843087	0.450000	chr7	6271000	6271400	0.512500
chr15	83739660	83739860	0.510000	chr7	6272000	6272200	0.685000
chr10	12369708	12369908	0.565000	chr7	6272600	6272800	0.815000
chr21	26876518	26876718	0.425000	chr7	6282800	6283000	0.525000
chr17	7790241	7790441	0.530000	chr7	6290600	6290800	0.570000
chr2	84841679	84841879	0.440000	chr7	63015800	63016000	0.525000
chr18	48986987	48987387	0.572500	chr7	63068200	63068600	0.645000
chr6	615488	615688	0.515000	chr7	6318000	6318200	0.555000
chr8	88910409	88910609	0.325000	chr7	6323000	6323200	0.410000
chr12	97849211	97849611	0.402500	chr7	6327400	6327800	0.452500
chr16	20489036	20489236	0.380000	chr7	63358400	63358600	0.415000
chr1	116852704	116852904	0.480000	chr7	63389400	63389600	0.530000
chr20	58751544	58751944	0.530000	chr7	6348800	6349200	0.682500
chr3	126631540	126631740	0.280000	chr7	6350200	6350400	0.345000
chr1	88228943	88229143	0.425000	chr7	6352400	6352600	0.445000
chr11	43960903	43961103	0.540000	chr7	635800	636000	0.590000
chr11	82133431	82133631	0.385000	chr7	6359200	6359400	0.440000
chr12	125728670	125728870	0.420000	chr7	6359800	6360000	0.435000
chrX	147542378	147542578	0.440000	chr7	6361000	6361200	0.450000
chr3	119797134	119797534	0.462500	chr7	636400	636800	0.672500
chr1	167784267	167784867	0.405000	chr7	6367600	6368200	0.431667
chr20	42731581	42732181	0.443333	chr7	6373200	6373800	0.526667
chr6	124357214	124358014	0.341250	chr7	6374200	6375000	0.763750
chr4	21344046	21344446	0.410000	chr7	6375600	6376000	0.422500
chr4	172754216	172754416	0.435000	chr7	6377000	6377200	0.470000
chr3	191715694	191715894	0.400000	chr7	6378400	6378600	0.490000
chr6	132702772	132703572	0.375000	chr7	6382400	6383200	0.423750
chr13	51284032	51284432	0.445000	chr7	6384200	6384600	0.507500
chr5	27858450	27858850	0.375000	chr7	6385400	6385800	0.397500
chr1	121095288	121095488	0.440000	chr7	63874800	63875000	0.480000
chr20	13857418	13858218	0.456250	chr7	63900200	63901000	0.602500
chr6	8632288	8632488	0.475000	chr7	63919000	63919200	0.495000
chr1	185156121	185156721	0.578333	chr7	63926200	63926800	0.605000
chr19	31343931	31344731	0.450000	chr7	6392800	6393600	0.492500
chr8	88771432	88772032	0.463333	chr7	6396000	6396600	0.541667
chr19	57480150	57480350	0.485000	chr7	6399000	6399200	0.635000
chr17	48097830	48098230	0.437500	chr7	64045200	64045600	0.532500
chrY	50657852	50658052	0.000000	chr7	64105600	64105800	0.340000
chr1	208493519	208493719	0.365000	chr7	64111400	64111600	0.375000
chr8	128870349	128870549	0.425000	chr7	641400	641600	0.435000
chr22	38827354	38827554	0.525000	chr7	6416600	6416800	0.630000
chr6	38631930	38632130	0.555000	chr7	64200	64400	0.600000
chr7	99166720	99166920	0.530000	chr7	6423200	6423400	0.545000
chr20	18566863	18567463	0.523333	chr7	6424000	6424600	0.606667
chr1	144973830	144974030	0.450000	chr7	6430400	6430600	0.460000
chr18	30643911	30644111	0.370000	chr7	64305200	64305400	0.375000
chr19	43913534	43914334	0.497500	chr7	64306800	64307600	0.592500
chr17	11141445	11142045	0.458333	chr7	64313800	64314400	0.568333
chr13	84283487	84283687	0.410000	chr7	6433800	6434000	0.435000
chr19	21150644	21151644	0.419000	chr7	6435600	6436600	0.457000
chr10	34782730	34782930	0.495000	chr7	6437400	6437600	0.535000
chr4	185449226	185449426	0.485000	chr7	6442200	6442400	0.495000
chr15	87971989	87972789	0.477500	chr7	64463600	64464400	0.600000
chr17	78394303	78395303	0.506000	chr7	6447000	6448000	0.594000
chr7	6088375	6088575	0.510000	chr7	6448400	6448600	0.570000
chr2	33856961	33857161	0.400000	chr7	64485800	64486000	0.420000
chr11	89819751	89820151	0.377500	chr7	6449200	6449600	0.567500
chr10	74719756	74719956	0.395000	chr7	6451400	6451600	0.430000
chr12	14288264	14288464	0.500000	chr7	6452600	6452800	0.510000
chr2	87513612	87513812	0.355000	chr7	64554800	64555000	0.475000
chr2	139802529	139802729	0.380000	chr7	64559200	64559400	0.420000
chr4	165503816	165504416	0.415000	chr7	64562600	64563200	0.618333
chr13	18257750	18257950	0.625000	chr7	64569600	64569800	0.640000
chrY	26154095	26154295	0.420000	chr7	64570200	64570400	0.655000
chr12	67221253	67221453	0.400000	chr7	64582000	64582200	0.450000
chr2	125870131	125870331	0.410000	chr7	64619200	64619400	0.430000
chr11	102103055	102103255	0.420000	chr7	64628200	64628400	0.435000
chr4	153635765	153635965	0.485000	chr7	64640600	64640800	0.495000
chr8	92730290	92730490	0.355000	chr7	64651000	64651200	0.450000
chr1	10470160	10470760	0.478333	chr7	64666000	64666600	0.648333
chr11	57997396	57997596	0.385000	chr7	64667000	64667200	0.395000
chr14	70403013	70403213	0.350000	chr7	64668800	64669000	0.310000
chr2	90213663	90213863	0.435000	chr7	64686600	64686800	0.445000
chr15	71313622	71313822	0.450000	chr7	64718600	64718800	0.485000
chr19	49950269	49950469	0.425000	chr7	6476800	6477000	0.440000
chr10	93663428	93663628	0.420000	chr7	64775400	64775600	0.495000
chr3	67803040	67803240	0.465000	chr7	64785400	64785600	0.500000
chr3	7510990	7511190	0.425000	chr7	6479200	6479400	0.540000
chr6	136190992	136191392	0.392500	chr7	64793400	64793800	0.447500
chr14	96129132	96129532	0.495000	chr7	64794200	64794600	0.595000
chr5	21602997	21603197	0.215000	chr7	64802800	64803000	0.390000
chr5	148695790	148695990	0.335000	chr7	64804200	64804400	0.465000
chrX	62361996	62362196	0.385000	chr7	64808800	64809000	0.445000
chr4	81299935	81300135	0.350000	chr7	64810800	64811000	0.360000
chr5	70463201	70464401	0.466667	chr7	6483000	6484200	0.655833
chr3	110674458	110674658	0.380000	chr7	64836000	64836200	0.505000
chr11	37930046	37930246	0.385000	chr7	64838800	64839000	0.495000
chr6	159977029	159977229	0.460000	chr7	64849600	64849800	0.555000
chr11	42906528	42906728	0.460000	chr7	64877400	64877600	0.620000
chr16	50571105	50571305	0.545000	chr7	64888200	64888400	0.615000
chr4	182704206	182704406	0.435000	chr7	64889000	64889200	0.645000
chr2	133340488	133340688	0.365000	chr7	64890000	64890200	0.615000
chr2	102719942	102720142	0.435000	chr7	64890800	64891000	0.525000
chr6	5662360	5662760	0.445000	chr7	64891600	64892000	0.497500
chr9	18838930	18839130	0.380000	chr7	64893000	64893200	0.395000
chr11	117119474	117119674	0.500000	chr7	64893600	64893800	0.600000
chr8	33386576	33386976	0.487500	chr7	64903000	64903400	0.562500
chr1	19181490	19182890	0.377143	chr7	64904400	64905800	0.424286
chr15	22713666	22713866	0.365000	chr7	64906600	64906800	0.495000
chr20	50918392	50918992	0.346667	chr7	64907600	64908200	0.488333
chr10	20475443	20475643	0.410000	chr7	64914600	64914800	0.430000
chr11	34788907	34790107	0.457500	chr7	64945000	64946200	0.510833
chr14	82200826	82201026	0.365000	chr7	64946800	64947000	0.635000
chr1	231241231	231241431	0.635000	chr7	64947600	64947800	0.740000
chr12	70308971	70309371	0.340000	chr7	64951200	64951600	0.360000
chr1	146089384	146089584	0.435000	chr7	6495800	6496000	0.480000
chrY	20048906	20049106	0.435000	chr7	64967000	64967200	0.480000
chr3	146998711	146998911	0.275000	chr7	64999600	64999800	0.385000
chr3	92791537	92792137	0.385000	chr7	65002600	65003200	0.395000
chr5	87440948	87441548	0.443333	chr7	65004600	65005200	0.453333
chr6	67950614	67950814	0.400000	chr7	65005600	65005800	0.440000
chr6	144013331	144014131	0.407500	chr7	65006600	65007400	0.468750
chr20	27721300	27721500	0.385000	chr7	65034200	65034400	0.415000
chr11	36847564	36848564	0.379000	chr7	6503600	6504600	0.677000
chr2	576109	576309	0.490000	chr7	65036600	65036800	0.505000
chr11	117480544	117480944	0.630000	chr7	65038000	65038400	0.795000
chr7	98066646	98067246	0.531667	chr7	65038800	65039400	0.571667
chr7	48201246	48201646	0.530000	chr7	6505800	6506200	0.597500
chr16	63110030	63110230	0.305000	chr7	65064600	65064800	0.400000
chr18	42328499	42328699	0.365000	chr7	65073200	65073400	0.420000
chr5	40033526	40033726	0.485000	chr7	65081200	65081400	0.675000
chr14	39141608	39141808	0.520000	chr7	65108400	65108600	0.595000
chr16	87150153	87150353	0.440000	chr7	65133200	65133400	0.505000
chr6	151263233	151263433	0.470000	chr7	65141200	65141400	0.690000
chr6	153312414	153312614	0.435000	chr7	65150200	65150400	0.460000
chr5	41798275	41798875	0.420000	chr7	6516400	6517000	0.543333
chr8	24467236	24467436	0.330000	chr7	65177200	65177400	0.410000
chr5	74401164	74401364	0.330000	chr7	6520200	6520400	0.505000
chr10	66722966	66723166	0.405000	chr7	65216600	65216800	0.470000
chr12	37016885	37017085	0.395000	chr7	65233800	65234000	0.430000
chr15	38862837	38863037	0.520000	chr7	65239800	65240000	0.715000
chr22	41170322	41170522	0.410000	chr7	65251800	65252000	0.645000
chr6	115005005	115005205	0.465000	chr7	65252400	65252600	0.625000
chr10	95332727	95333927	0.464167	chr7	65259800	65261000	0.470833
chr15	97255159	97255359	0.510000	chr7	6526600	6526800	0.765000
chrY	13644743	13645343	0.403333	chr7	65269200	65269800	0.626667
chr7	101578561	101578761	0.445000	chr7	65273000	65273200	0.505000
chr14	83257213	83257413	0.335000	chr7	65301200	65301400	0.395000
chr4	7908124	7908324	0.475000	chr7	65307800	65308000	0.485000
chr16	79801813	79802213	0.485000	chr7	6531000	6531400	0.727500
chr4	140480695	140480895	0.550000	chr7	6536400	6536600	0.770000
chrY	1121216	1121616	0.540000	chr7	65373600	65374000	0.572500
chr2	184547068	184547268	0.310000	chr7	65388000	65388200	0.325000
chr5	98027365	98027765	0.390000	chr7	65438600	65439000	0.442500
chr2	29401559	29401759	0.535000	chr7	65447200	65447400	0.555000
chr3	171650232	171650432	0.525000	chr7	6545800	6546000	0.560000
chr9	1075766	1075966	0.460000	chr7	65475800	65476000	0.500000
chr13	18039292	18039492	0.395000	chr7	65477400	65477600	0.505000
chr6	85483000	85483400	0.472500	chr7	65508800	65509200	0.732500
chr19	6944849	6945449	0.410000	chr7	65545600	65546200	0.435000
chr3	51380932	51381132	0.565000	chr7	65554600	65554800	0.720000
chr18	79200431	79200831	0.420000	chr7	65558600	65559000	0.457500
chr1	169478629	169478829	0.450000	chr7	65562600	65562800	0.475000
chr1	162750026	162750226	0.425000	chr7	65587400	65587600	0.575000
chr1	145704824	145705024	0.470000	chr7	6559000	6559200	0.555000
chr3	64469994	64470194	0.395000	chr7	65639800	65640000	0.450000
chr4	2216080	2216280	0.510000	chr7	65647800	65648000	0.725000
chr9	69305371	69305771	0.400000	chr7	65656400	65656800	0.447500
chr13	98907969	98908169	0.395000	chr7	65683400	65683600	0.415000
chr1	216022926	216023126	0.455000	chr7	65722400	65722600	0.520000
chr12	67527829	67528029	0.490000	chr7	65731600	65731800	0.610000
chr3	16791350	16791550	0.310000	chr7	6574600	6574800	0.380000
chr9	24875941	24876141	0.340000	chr7	65749800	65750000	0.400000
chr8	6421823	6423823	0.441000	chr7	65750400	65752400	0.562000
chr2	124194330	124194530	0.290000	chr7	65754200	65754400	0.350000
chr3	8811579	8811779	0.385000	chr7	65762800	65763000	0.405000
chr6	169900013	169900213	0.565000	chr7	6576600	6576800	0.620000
chr20	51469056	51469656	0.490000	chr7	65770400	65771000	0.666667
chr1	104362592	104362792	0.535000	chr7	6577400	6577600	0.710000
chr17	23451991	23452191	0.435000	chr7	6578800	6579000	0.470000
chr10	74352302	74352502	0.370000	chr7	6579600	6579800	0.445000
chr14	83909173	83909373	0.365000	chr7	65798600	65798800	0.405000
chr15	27006063	27006463	0.440000	chr7	65820400	65820800	0.530000
chr6	28127031	28127631	0.398333	chr7	65840400	65841000	0.583333
chr6	50929438	50929638	0.470000	chr7	65845800	65846000	0.495000
chr8	19288801	19289001	0.370000	chr7	6586200	6586400	0.410000
chr10	72797134	72797334	0.380000	chr7	65870000	65870200	0.390000
chr3	80739401	80739601	0.465000	chr7	65871600	65871800	0.535000
chr15	98535182	98535782	0.485000	chr7	65872800	65873400	0.756667
chr20	32872600	32872800	0.515000	chr7	65873800	65874000	0.730000
chr9	40437388	40437588	0.395000	chr7	65888800	65889000	0.455000
chr13	106657856	106658056	0.365000	chr7	65892200	65892400	0.375000
chrX	53224215	53225215	0.608000	chr7	6589800	6590800	0.726000
chr6	144995346	144995546	0.380000	chr7	65899400	65899600	0.390000
chr1	203544452	203544652	0.420000	chr7	65923400	65923600	0.430000
chr11	49237649	49238049	0.450000	chr7	65927600	65928000	0.480000
chr4	132231827	132232027	0.390000	chr7	65953200	65953400	0.405000
chr1	54198586	54198786	0.520000	chr7	65980800	65981000	0.540000
chr6	20341245	20341445	0.560000	chr7	65982200	65982400	0.705000
chr11	112905901	112906101	0.410000	chr7	66014000	66014200	0.555000
chr3	25522349	25522549	0.465000	chr7	6602200	6602400	0.500000
chr5	69412235	69412435	0.305000	chr7	66031000	66031200	0.430000
chr11	39275083	39275483	0.325000	chr7	66033600	66034000	0.402500
chr2	70975656	70975856	0.465000	chr7	66044000	66044200	0.650000
chr1	145590243	145591643	0.451429	chr7	66075600	66077000	0.627857
chr13	54440601	54441201	0.516667	chr7	66099800	66100400	0.585000
chr6	65381157	65381357	0.405000	chr7	66106000	66106200	0.460000
chr17	74715108	74716108	0.510000	chr7	66114800	66115800	0.573000
chr20	10514502	10514702	0.340000	chr7	66125200	66125400	0.345000
chr11	110575959	110576359	0.412500	chr7	66126000	66126400	0.415000
chr1	222392983	222393583	0.440000	chr7	66148400	66149000	0.445000
chr7	65138646	65138846	0.370000	chr7	66150600	66150800	0.490000
chr6	113309281	113309481	0.445000	chr7	6615200	6615400	0.720000
chr11	66394123	66394323	0.335000	chr7	66154600	66154800	0.475000
chr4	158177482	158177682	0.460000	chr7	66157200	66157400	0.465000
chr22	38802196	38802396	0.435000	chr7	66202400	66202600	0.465000
chr21	5992058	5992258	0.540000	chr7	66205200	66205400	0.685000
chr2	27538940	27539140	0.335000	chr7	66207600	66207800	0.355000
chr1	206736543	206736743	0.455000	chr7	6624000	6624200	0.610000
chr1	9901060	9901260	0.400000	chr7	66250800	66251000	0.405000
chr11	72548896	72549096	0.460000	chr7	66281800	66282000	0.510000
chr13	32705179	32705779	0.326667	chr7	66296200	66296800	0.385000
chr9	43265534	43265734	0.345000	chr7	66304600	66304800	0.370000
chr20	10582216	10582416	0.385000	chr7	66325000	66325200	0.410000
chr9	69079364	69079564	0.405000	chr7	66349000	66349200	0.445000
chr18	56959622	56960022	0.462500	chr7	6635000	6635400	0.487500
chr3	184386278	184386478	0.680000	chr7	6637200	6637400	0.810000
chr4	169598640	169598840	0.385000	chr7	66374200	66374400	0.480000
chr1	9463883	9464083	0.505000	chr7	66377800	66378000	0.525000
chr15	91018303	91018503	0.545000	chr7	6637800	6638000	0.705000
chr17	27693342	27693542	0.385000	chr7	66380400	66380600	0.440000
chr5	155210474	155210674	0.375000	chr7	66392800	66393000	0.490000
chr17	36597032	36597232	0.540000	chr7	6640400	6640600	0.550000
chr9	20872328	20872928	0.421667	chr7	66413400	66414000	0.655000
chr1	173741162	173741362	0.400000	chr7	66419200	66419400	0.445000
chr6	151238995	151239195	0.385000	chr7	66422200	66422400	0.460000
chr12	39216264	39216464	0.415000	chr7	6643200	6643400	0.655000
chr13	68599191	68599591	0.347500	chr7	66439800	66440200	0.352500
chr18	50096076	50096276	0.420000	chr7	66444000	66444200	0.435000
chr1	135056469	135056669	0.000000	chr7	66454800	66455000	0.380000
chr12	110664184	110664384	0.365000	chr7	66459000	66459200	0.370000
chr10	91664727	91665327	0.336667	chr7	66459800	66460400	0.423333
chr1	150328408	150328808	0.490000	chr7	6646000	6646400	0.542500
chr7	136147466	136147666	0.275000	chr7	66461000	66461200	0.330000
chr4	44864770	44864970	0.435000	chr7	66464200	66464400	0.440000
chr12	44353094	44353294	0.390000	chr7	66466200	66466400	0.455000
chr9	129755584	129755984	0.522500	chr7	66492400	66492800	0.612500
chr11	20555187	20555787	0.493333	chr7	66493400	66494000	0.631667
chr22	49800350	49800550	0.510000	chr7	66494800	66495000	0.565000
chr12	128531477	128531677	0.490000	chr7	66500200	66500400	0.515000
chr14	33867341	33867541	0.545000	chr7	66506200	66506400	0.785000
chr22	28905419	28905619	0.390000	chr7	66506800	66507000	0.560000
chr18	34771109	34771309	0.470000	chr7	66517600	66517800	0.480000
chr5	38538954	38539154	0.555000	chr7	66522600	66522800	0.625000
chr14	80959584	80959784	0.440000	chr7	66523600	66523800	0.495000
chr15	27704752	27705152	0.515000	chr7	66536000	66536400	0.527500
chrY	8982395	8982595	0.430000	chr7	66540000	66540200	0.460000
chr7	159009045	159009245	0.535000	chr7	66543000	66543200	0.610000
chr4	81505917	81506317	0.362500	chr7	66554200	66554600	0.475000
chr10	130867498	130867698	0.555000	chr7	66557600	66557800	0.645000
chr8	71775870	71776070	0.370000	chr7	66573800	66574000	0.435000
chr4	11061153	11061353	0.370000	chr7	66583800	66584000	0.435000
chr6	128678967	128679167	0.405000	chr7	66586200	66586400	0.425000
chr16	75972875	75973275	0.392500	chr7	66590600	66591000	0.500000
chr14	88219004	88219604	0.486667	chr7	66591400	66592000	0.650000
chrX	155566385	155566585	0.420000	chr7	66592400	66592600	0.565000
chr20	23774056	23774256	0.510000	chr7	66607000	66607200	0.580000
chr14	44661090	44661290	0.445000	chr7	66627400	66627600	0.500000
chr15	31035696	31036496	0.482500	chr7	66628400	66629200	0.730000
chr14	38270379	38270579	0.365000	chr7	66631600	66631800	0.375000
chr5	143446849	143447049	0.390000	chr7	66632600	66632800	0.470000
chr5	161251693	161252093	0.420000	chr7	66636000	66636400	0.515000
chr19	53023254	53023854	0.401667	chr7	6663800	6664400	0.780000
chr16	25409775	25409975	0.465000	chr7	66639800	66640000	0.475000
chr6	120735516	120735916	0.460000	chr7	66654200	66654600	0.677500
chr6	150684892	150685292	0.535000	chr7	66655000	66655400	0.642500
chr19	12085489	12085689	0.475000	chr7	66656200	66656400	0.515000
chr5	55728192	55728392	0.440000	chr7	66671600	66671800	0.490000
chr13	106620769	106621369	0.431667	chr7	66673000	66673600	0.500000
chr4	38459870	38460870	0.507000	chr7	66682000	66683000	0.688000
chr18	11924154	11924354	0.515000	chr7	66683800	66684000	0.525000
chr18	23285009	23285209	0.565000	chr7	66698200	66698400	0.600000
chr11	96949799	96949999	0.350000	chr7	66720600	66720800	0.370000
chr18	4195172	4195372	0.365000	chr7	66736400	66736600	0.435000
chr1	34257193	34257393	0.475000	chr7	66737800	66738000	0.525000
chr11	126453196	126454196	0.544000	chr7	66740400	66741400	0.710000
chr6	9721658	9721858	0.430000	chr7	66742600	66742800	0.470000
chr22	8813468	8813668	0.000000	chr7	66744000	66744200	0.465000
chr4	54529890	54530090	0.370000	chr7	66748800	66749000	0.465000
chr11	24900497	24900697	0.390000	chr7	66759000	66759200	0.425000
chr14	29952036	29952236	0.485000	chr7	66767600	66767800	0.510000
chrX	1557502	1557902	0.382500	chr7	66769000	66769400	0.482500
chr7	94609763	94610163	0.365000	chr7	66776400	66776800	0.470000
chr4	62285015	62285215	0.340000	chr7	66783000	66783200	0.400000
chr21	43669123	43669323	0.480000	chr7	66790400	66790600	0.485000
chr1	37100988	37101388	0.472500	chr7	66805400	66805800	0.487500
chr4	111244011	111244211	0.525000	chr7	66817600	66817800	0.565000
chr3	12116320	12116520	0.450000	chr7	66825600	66825800	0.485000
chr5	115487412	115487612	0.365000	chr7	66837000	66837200	0.460000
chr22	41642072	41642272	0.385000	chr7	668400	668600	0.480000
chr1	30680460	30681060	0.525000	chr7	66844600	66845200	0.636667
chr19	32736169	32736569	0.422500	chr7	66845800	66846200	0.612500
chr1	244500991	244501191	0.380000	chr7	66848600	66848800	0.390000
chr6	100536551	100536951	0.440000	chr7	66860200	66860600	0.495000
chr5	46104538	46105338	0.386250	chr7	66869600	66870400	0.442500
chr2	223169466	223169866	0.405000	chr7	66876800	66877200	0.485000
chr2	109220912	109221112	0.380000	chr7	66877600	66877800	0.415000
chr7	44678871	44679071	0.495000	chr7	66894800	66895000	0.525000
chr2	91695385	91695585	0.415000	chr7	66905000	66905200	0.520000
chr8	132163422	132163622	0.425000	chr7	66905800	66906000	0.585000
chr21	11241721	11241921	0.375000	chr7	66908800	66909000	0.520000
chr11	129619545	129620345	0.418750	chr7	66919200	66920000	0.460000
chr14	76690779	76691179	0.575000	chr7	66921000	66921400	0.697500
chrX	132743607	132743807	0.455000	chr7	66922200	66922400	0.480000
chr2	229159507	229159707	0.465000	chr7	66930400	66930600	0.505000
chrX	17852744	17853344	0.415000	chr7	66933200	66933800	0.421667
chr20	7288503	7288703	0.365000	chr7	66946600	66946800	0.370000
chr10	64846204	64846404	0.335000	chr7	66963000	66963200	0.460000
chr10	111734620	111734820	0.420000	chr7	66970400	66970600	0.575000
chr21	6313370	6313770	0.490000	chr7	66975200	66975600	0.505000
chr19	11133150	11133350	0.480000	chr7	66994800	66995000	0.490000
chr3	119507835	119508035	0.440000	chr7	66995600	66995800	0.545000
chr11	69375966	69376366	0.595000	chr7	66996600	66997000	0.630000
chr2	140932436	140932636	0.360000	chr7	67000800	67001000	0.395000
chr12	47040084	47040284	0.415000	chr7	67007000	67007200	0.495000
chr18	24641303	24641503	0.335000	chr7	67019800	67020000	0.400000
chr4	117519370	117519770	0.405000	chr7	67022600	67023000	0.427500
chr16	15363222	15363422	0.480000	chr7	67036800	67037000	0.590000
chr10	103173161	103173361	0.350000	chr7	67043200	67043400	0.370000
chr8	63800131	63800531	0.345000	chr7	67059400	67059800	0.360000
chr7	5091627	5092827	0.497500	chr7	6706000	6707200	0.657500
chr12	3149749	3149949	0.470000	chr7	67060200	67060400	0.490000
chrY	12307741	12308141	0.435000	chr7	67068200	67068600	0.472500
chr8	34970596	34970996	0.417500	chr7	67101000	67101400	0.495000
chr4	114346844	114347044	0.350000	chr7	67105600	67105800	0.420000
chr15	19823034	19823234	0.365000	chr7	67128600	67128800	0.450000
chr2	227664352	227664552	0.450000	chr7	67129200	67129400	0.470000
chr4	52519013	52519213	0.410000	chr7	67132000	67132200	0.475000
chr12	17991765	17991965	0.435000	chr7	67163400	67163600	0.465000
chr2	93057382	93057582	0.405000	chr7	67176800	67177000	0.465000
chr8	37312836	37313036	0.470000	chr7	67179200	67179400	0.475000
chr4	180978543	180978743	0.375000	chr7	67185800	67186000	0.430000
chr3	162547566	162547966	0.377500	chr7	67191000	67191400	0.497500
chr6	51408823	51409023	0.365000	chr7	67212000	67212200	0.395000
chr18	13007947	13008147	0.350000	chr7	67225400	67225600	0.440000
chr1	47240019	47240219	0.490000	chr7	67226400	67226600	0.520000
chr6	85288816	85289416	0.418333	chr7	67238800	67239400	0.450000
chr17	10369585	10369785	0.420000	chr7	6725200	6725400	0.430000
chr3	8318743	8319743	0.390000	chr7	6729600	6730600	0.674000
chr11	73866530	73866730	0.465000	chr7	67301200	67301400	0.505000
chr17	29217708	29218308	0.510000	chr7	67302400	67303000	0.640000
chr2	136555233	136555433	0.380000	chr7	6732400	6732600	0.395000
chr18	58439139	58439539	0.455000	chr7	67358400	67358800	0.500000
chrX	61798703	61799103	0.382500	chr7	67360000	67360400	0.420000
chr6	166209805	166210005	0.445000	chr7	67361200	67361400	0.465000
chr22	13470426	13470626	0.400000	chr7	67371800	67372000	0.525000
chrX	153515020	153515420	0.590000	chr7	67378200	67378600	0.600000
chr3	182676116	182676316	0.440000	chr7	67403000	67403200	0.505000
chr20	35337761	35337961	0.440000	chr7	67438200	67438400	0.515000
chr20	42776947	42777147	0.510000	chr7	67453600	67453800	0.560000
chr3	73085531	73085731	0.455000	chr7	67454200	67454400	0.475000
chr9	18161575	18161775	0.430000	chr7	67484200	67484400	0.515000
chr8	34965496	34965896	0.407500	chr7	67519200	67519600	0.447500
chr3	74887129	74887329	0.370000	chr7	67574200	67574400	0.470000
chr2	4293296	4293696	0.415000	chr7	67625200	67625600	0.522500
chr3	76595014	76595214	0.415000	chr7	6789400	6789600	0.425000
chr19	248236	248436	0.370000	chr7	67918200	67918400	0.480000
chr4	4096578	4096778	0.505000	chr7	6792200	6792400	0.545000
chr4	152059461	152059661	0.395000	chr7	68063200	68063400	0.420000
chr1	94272478	94272678	0.480000	chr7	68084000	68084200	0.495000
chr7	139878093	139878293	0.455000	chr7	6810200	6810400	0.510000
chr3	195972164	195972364	0.480000	chr7	68177000	68177200	0.565000
chr14	60369109	60369309	0.440000	chr7	6825600	6825800	0.495000
chrX	49838949	49839149	0.485000	chr7	6826200	6826400	0.680000
chr8	11932617	11933017	0.467500	chr7	6827200	6827600	0.540000
chr2	157397303	157397503	0.450000	chr7	68381800	68382000	0.505000
chr12	31882686	31883086	0.482500	chr7	68415000	68415400	0.495000
chr7	157395109	157395309	0.490000	chr7	68417800	68418000	0.510000
chr6	36677046	36677246	0.590000	chr7	6855000	6855200	0.640000
chr21	41200944	41201144	0.565000	chr7	6855800	6856000	0.680000
chr6	111691628	111691828	0.425000	chr7	6857800	6858000	0.595000
chr3	55255891	55256091	0.420000	chr7	68600	68800	0.580000
chr9	120313759	120313959	0.220000	chr7	68614200	68614400	0.330000
chr1	178000223	178000623	0.442500	chr7	68736400	68736800	0.482500
chr1	9970289	9970489	0.445000	chr7	6900800	6901000	0.550000
chr10	45768115	45768315	0.495000	chr7	6902200	6902400	0.515000
chr3	188726753	188726953	0.320000	chr7	69184400	69184600	0.460000
chr3	146923724	146923924	0.465000	chr7	69199200	69199400	0.495000
chr10	94558428	94558628	0.330000	chr7	6923200	6923400	0.495000
chrX	106394110	106394310	0.480000	chr7	69245600	69245800	0.485000
chr13	49598368	49598768	0.490000	chr7	69246800	69247200	0.505000
chr20	9900254	9900454	0.365000	chr7	69256800	69257000	0.565000
chr4	52628306	52628506	0.390000	chr7	69261600	69261800	0.450000
chr1	34019594	34019794	0.550000	chr7	6928600	6928800	0.610000
chr1	61592050	61592250	0.455000	chr7	6938400	6938600	0.580000
chrX	47819820	47820020	0.335000	chr7	69403200	69403400	0.450000
chr6	80035940	80036140	0.405000	chr7	69412800	69413000	0.540000
chr1	92615102	92615302	0.365000	chr7	69419400	69419600	0.430000
chr6	60421010	60421210	0.410000	chr7	69422800	69423000	0.480000
chr9	113479092	113479292	0.495000	chr7	69430600	69430800	0.550000
chr16	32011921	32012121	0.380000	chr7	69434400	69434600	0.445000
chr12	115262945	115263145	0.455000	chr7	69494000	69494200	0.490000
chr2	143618990	143619190	0.415000	chr7	69516400	69516600	0.420000
chr15	44010618	44010818	0.420000	chr7	6953200	6953400	0.490000
chr19	12798330	12798530	0.505000	chr7	69534600	69534800	0.555000
chr3	55563434	55563834	0.497500	chr7	6956000	6956400	0.500000
chr16	2428708	2428908	0.690000	chr7	69597400	69597600	0.735000
chr1	47023945	47024345	0.557500	chr7	69598200	69598600	0.810000
chr5	73053592	73053792	0.405000	chr7	69601800	69602000	0.425000
chr16	58089789	58090189	0.382500	chr7	69604000	69604400	0.392500
chr20	39668507	39669107	0.366667	chr7	69622600	69623200	0.398333
chr20	21118336	21118536	0.465000	chr7	69625000	69625200	0.500000
chr6	106429304	106429704	0.350000	chr7	69651000	69651400	0.447500
chr4	185177246	185177446	0.475000	chr7	6965200	6965400	0.505000
chr8	110040886	110041086	0.335000	chr7	69654400	69654600	0.385000
chr18	19886717	19886917	0.405000	chr7	69664600	69664800	0.425000
chr13	25691786	25691986	0.410000	chr7	69671200	69671400	0.385000
chr22	40100534	40100734	0.430000	chr7	69678600	69678800	0.460000
chr11	128211760	128211960	0.435000	chr7	69696200	69696400	0.500000
chr6	89967610	89967810	0.425000	chr7	69709000	69709200	0.490000
chrX	35690696	35690896	0.300000	chr7	69727600	69727800	0.325000
chr3	196574890	196575090	0.410000	chr7	69738400	69738600	0.480000
chr9	7663219	7663419	0.360000	chr7	69739400	69739600	0.430000
chr5	118483874	118484074	0.455000	chr7	69740000	69740200	0.510000
chr16	7378098	7378298	0.495000	chr7	6974400	6974600	0.510000
chr5	92171020	92171220	0.350000	chr7	69763600	69763800	0.385000
chr12	16664841	16665241	0.405000	chr7	69800600	69801000	0.435000
chr6	30298489	30298689	0.365000	chr7	69802400	69802600	0.415000
chr18	69717766	69718166	0.387500	chr7	69824400	69824800	0.400000
chr2	49339617	49339817	0.425000	chr7	69825400	69825600	0.465000
chr11	40265753	40265953	0.345000	chr7	69827600	69827800	0.405000
chr8	132239730	132239930	0.385000	chr7	69872000	69872200	0.450000
chr11	27916162	27916362	0.450000	chr7	69894000	69894200	0.455000
chr2	96764316	96764716	0.557500	chr7	699000	699400	0.577500
chr12	17465076	17465276	0.425000	chr7	69906400	69906600	0.505000
chr4	150131672	150132472	0.461250	chr7	6991200	6992000	0.463750
chr9	14517767	14518167	0.392500	chr7	69953600	69954000	0.425000
chr15	97427432	97427632	0.420000	chr7	6995600	6995800	0.445000
chrX	11562050	11562450	0.395000	chr7	69962800	69963200	0.415000
chr22	41010293	41010493	0.370000	chr7	69993000	69993200	0.480000
chr6	159016600	159016800	0.410000	chr7	70006600	70006800	0.440000
chr1	185249973	185250173	0.380000	chr7	70060400	70060600	0.405000
chr7	92925540	92925740	0.405000	chr7	70063400	70063600	0.430000
chr4	119094712	119094912	0.390000	chr7	70177800	70178000	0.415000
chrX	116427808	116428008	0.295000	chr7	70178800	70179000	0.420000
chr8	135806852	135807052	0.345000	chr7	7018000	7018200	0.370000
chr12	100595842	100596042	0.380000	chr7	70238200	70238400	0.460000
chr3	176222521	176222721	0.270000	chr7	70307800	70308000	0.350000
chr20	25343735	25343935	0.335000	chr7	70312400	70312600	0.365000
chr11	30414666	30414866	0.405000	chr7	70318600	70318800	0.495000
chr15	93122954	93123154	0.450000	chr7	70325800	70326000	0.495000
chr9	81346423	81346623	0.420000	chr7	70335000	70335200	0.445000
chr14	44232633	44232833	0.545000	chr7	70416600	70416800	0.595000
chr15	34540713	34540913	0.410000	chr7	7042400	7042600	0.575000
chr4	161132702	161132902	0.465000	chr7	70456800	70457000	0.560000
chr13	90350499	90350699	0.315000	chr7	7051200	7051400	0.380000
chrY	10843759	10843959	0.450000	chr7	70569000	70569200	0.470000
chr9	16560595	16560795	0.420000	chr7	70569600	70569800	0.455000
chr4	87414823	87415023	0.355000	chr7	70584000	70584200	0.415000
chr3	45952877	45953077	0.520000	chr7	70595800	70596000	0.675000
chr1	146352139	146352339	0.320000	chr7	70646000	70646200	0.465000
chrX	140767636	140768236	0.413333	chr7	70648000	70648600	0.448333
chr12	87134	87534	0.477500	chr7	70660400	70660800	0.512500
chr9	67226651	67227451	0.403750	chr7	70669800	70670600	0.420000
chr16	15950775	15950975	0.435000	chr7	70679800	70680000	0.460000
chr15	101119061	101119861	0.525000	chr7	70694000	70694800	0.795000
chr6	94710128	94710328	0.470000	chr7	70710200	70710400	0.520000
chr3	113357190	113357390	0.405000	chr7	70720200	70720400	0.410000
chr9	20865473	20865673	0.435000	chr7	70762800	70763000	0.525000
chr1	145248075	145248275	0.465000	chr7	70788400	70788600	0.470000
chr5	141099595	141099795	0.370000	chr7	70797400	70797600	0.445000
chr16	54404199	54404399	0.535000	chr7	70829200	70829400	0.585000
chrX	31763725	31764125	0.395000	chr7	708600	709000	0.525000
chrX	2400508	2400708	0.500000	chr7	70893400	70893600	0.530000
chr15	59243723	59243923	0.425000	chr7	7099800	7100000	0.445000
chr9	130297545	130297945	0.510000	chr7	7100400	7100800	0.515000
chr7	38342937	38343137	0.305000	chr7	71032400	71032600	0.365000
chr12	59396774	59396974	0.375000	chr7	7103400	7103600	0.410000
chrX	62600584	62600784	0.360000	chr7	7104400	7104600	0.440000
chr11	4198371	4198971	0.416667	chr7	7105000	7105600	0.450000
chr16	82085801	82086001	0.345000	chr7	7123200	7123400	0.405000
chr11	129458353	129458553	0.445000	chr7	712400	712600	0.840000
chr9	86907197	86907397	0.370000	chr7	7126000	7126200	0.300000
chr2	13387852	13388052	0.375000	chr7	71283800	71284000	0.455000
chr4	85996200	85996400	0.350000	chr7	7136400	7136600	0.370000
chr1	77221004	77221404	0.442500	chr7	7148800	7149200	0.515000
chrX	32738210	32738410	0.350000	chr7	7157200	7157400	0.460000
chr18	66582621	66583221	0.350000	chr7	7159400	7160000	0.370000
chr5	110415060	110415260	0.470000	chr7	71635800	71636000	0.500000
chr11	71542349	71542549	0.435000	chr7	71733400	71733600	0.630000
chr3	153047202	153047402	0.460000	chr7	71736000	71736200	0.490000
chr14	48089382	48089582	0.555000	chr7	71752200	71752400	0.760000
chr17	62737740	62737940	0.405000	chr7	7176400	7176600	0.385000
chr20	2676250	2678050	0.477778	chr7	7181800	7183600	0.611111
chr3	1188178	1188378	0.405000	chr7	71843800	71844000	0.435000
chr11	118942835	118943035	0.510000	chr7	71865200	71865400	0.515000
chr7	11217602	11218002	0.382500	chr7	71879200	71879600	0.457500
chr2	61564405	61564605	0.425000	chr7	71900600	71900800	0.520000
chr7	62815952	62816152	0.380000	chr7	7193200	7193400	0.395000
chr2	132819747	132820147	0.340000	chr7	71988200	71988600	0.490000
chr5	4257130	4257330	0.365000	chr7	71991600	71991800	0.395000
chr1	69468850	69469050	0.405000	chr7	71995200	71995400	0.475000
chr17	73563768	73564168	0.472500	chr7	7201600	7202000	0.555000
chrX	146254566	146254766	0.365000	chr7	72035400	72035600	0.350000
chr10	60231554	60231754	0.405000	chr7	72053400	72053600	0.435000
chr6	23146045	23146245	0.355000	chr7	72058800	72059000	0.390000
chr1	169494252	169494652	0.415000	chr7	72080400	72080800	0.507500
chr1	61019649	61019849	0.370000	chr7	72081200	72081400	0.390000
chr4	121574971	121575371	0.390000	chr7	7208600	7209000	0.485000
chr1	30394782	30395182	0.407500	chr7	72097200	72097600	0.462500
chr8	23956292	23956492	0.400000	chr7	72152200	72152400	0.460000
chr8	46812315	46812515	0.325000	chr7	72152800	72153000	0.440000
chr6	133013945	133014145	0.365000	chr7	72175800	72176000	0.395000
chr20	13816319	13816519	0.410000	chr7	72182200	72182400	0.425000
chr14	52305277	52305477	0.305000	chr7	7219400	7219600	0.305000
chr1	184517382	184517582	0.360000	chr7	7221800	7222000	0.465000
chr6	136818054	136818254	0.365000	chr7	72223400	72223600	0.475000
chr13	32807334	32807534	0.390000	chr7	72254400	72254600	0.460000
chr11	25801574	25801974	0.442500	chr7	72268800	72269200	0.460000
chrX	102779148	102779348	0.390000	chr7	72286600	72286800	0.430000
chr15	57255897	57256097	0.435000	chr7	72293000	72293200	0.455000
chr14	84641182	84641382	0.410000	chr7	72307400	72307600	0.530000
chr7	52772830	52773030	0.365000	chr7	72325600	72325800	0.390000
chrX	147449053	147449253	0.410000	chr7	72334200	72334400	0.465000
chr6	110035537	110035737	0.445000	chr7	72334800	72335000	0.515000
chr16	9125829	9127429	0.532500	chr7	72335800	72337400	0.730000
chr1	217398173	217398373	0.360000	chr7	7237400	7237600	0.370000
chr2	88078267	88078467	0.335000	chr7	72394200	72394400	0.420000
chr2	191737214	191737414	0.420000	chr7	72403800	72404000	0.505000
chr8	127275112	127275312	0.480000	chr7	72405400	72405600	0.530000
chr11	29914722	29914922	0.510000	chr7	72412200	72412400	0.530000
chr4	154193639	154193839	0.460000	chr7	72436200	72436400	0.470000
chr5	7758358	7758558	0.435000	chr7	72444200	72444400	0.450000
chr4	156881051	156881251	0.415000	chr7	72494200	72494400	0.465000
chr19	28670017	28670217	0.375000	chr7	7251800	7252000	0.425000
chr3	57488350	57488550	0.490000	chr7	72550600	72550800	0.520000
chr2	86418683	86419283	0.413333	chr7	725600	726200	0.476667
chr1	143302438	143303438	0.352000	chr7	7258000	7259000	0.368000
chr11	17069426	17069626	0.405000	chr7	72587400	72587600	0.530000
chr15	64000457	64000657	0.425000	chr7	7260200	7260400	0.475000
chr10	22234519	22234719	0.530000	chr7	72621000	72621200	0.545000
chr1	62807917	62808117	0.420000	chr7	72626200	72626400	0.450000
chr21	11986763	11986963	0.380000	chr7	72633000	72633200	0.455000
chr3	181356749	181356949	0.425000	chr7	72635400	72635600	0.445000
chr2	215499748	215500148	0.360000	chr7	72645000	72645400	0.417500
chrX	27670170	27670370	0.390000	chr7	72648600	72648800	0.445000
chr13	48198078	48198278	0.530000	chr7	726600	726800	0.740000
chr6	130433928	130434128	0.410000	chr7	72682800	72683000	0.480000
chr5	160718907	160719107	0.385000	chr7	72684200	72684400	0.375000
chrX	21795234	21795434	0.405000	chr7	72690200	72690400	0.350000
chr5	57251948	57252148	0.365000	chr7	72697200	72697400	0.415000
chr2	121880408	121880608	0.460000	chr7	72711000	72711200	0.475000
chr17	39611680	39612280	0.585000	chr7	727200	727800	0.740000
chrX	45493646	45493846	0.315000	chr7	7276400	7276600	0.395000
chr5	96992351	96992551	0.350000	chr7	72784200	72784400	0.450000
chr18	34775155	34775555	0.495000	chr7	72790400	72790800	0.502500
chr3	151649108	151649708	0.385000	chr7	72805600	72806200	0.440000
chr7	50209601	50209801	0.440000	chr7	72807000	72807200	0.515000
chr7	113130724	113130924	0.375000	chr7	72810600	72810800	0.380000
chr9	35943861	35944061	0.460000	chr7	72817800	72818000	0.480000
chr14	25066790	25066990	0.400000	chr7	72818800	72819000	0.500000
chr11	38319601	38319801	0.345000	chr7	72824000	72824200	0.380000
chr6	167134565	167135165	0.533333	chr7	72828000	72828600	0.591667
chr20	62376920	62377320	0.545000	chr7	72829200	72829600	0.565000
chr1	192423946	192424146	0.445000	chr7	72830000	72830200	0.455000
chr2	116050933	116051133	0.415000	chr7	72836400	72836600	0.460000
chrY	7513000	7513200	0.460000	chr7	72879200	72879400	0.650000
chr7	6968585	6968985	0.515000	chr7	72879800	72880200	0.637500
chr12	98480130	98480330	0.530000	chr7	72904800	72905000	0.535000
chr17	29660103	29660303	0.430000	chr7	72911400	72911600	0.495000
chr2	10811378	10811578	0.475000	chr7	72912800	72913000	0.510000
chr3	191976739	191976939	0.390000	chr7	72915200	72915400	0.435000
chr16	28990824	28991024	0.525000	chr7	72917800	72918000	0.535000
chr6	69150187	69150787	0.486667	chr7	72924600	72925200	0.586667
chr18	9532592	9532792	0.515000	chr7	72925600	72925800	0.720000
chrX	13902362	13902562	0.420000	chr7	72937400	72937600	0.465000
chr10	12097503	12097903	0.510000	chr7	72942200	72942600	0.632500
chr3	139301168	139301568	0.572500	chr7	72946200	72946600	0.615000
chrX	61054032	61054232	0.385000	chr7	72953600	72953800	0.510000
chrX	16928982	16929182	0.495000	chr7	72954600	72954800	0.700000
chr1	121520770	121520970	0.450000	chr7	72955400	72955600	0.475000
chr7	158046935	158047135	0.545000	chr7	72957400	72957600	0.575000
chr10	16813794	16813994	0.395000	chr7	72960200	72960400	0.670000
chr16	4618708	4618908	0.515000	chr7	72965600	72965800	0.645000
chr4	27110948	27111148	0.545000	chr7	72967000	72967200	0.580000
chrX	55389790	55390390	0.490000	chr7	72984600	72985200	0.578333
chr2	71481219	71482019	0.551250	chr7	73005400	73006200	0.640000
chr2	158116190	158116790	0.350000	chr7	73123800	73124400	0.531667
chr6	153872298	153872498	0.545000	chr7	73135000	73135200	0.595000
chr14	91269106	91269306	0.475000	chr7	73146600	73146800	0.535000
chr6	56097108	56097308	0.435000	chr7	73152600	73152800	0.475000
chr5	28895455	28895855	0.485000	chr7	73154000	73154400	0.557500
chr7	129336657	129336857	0.475000	chr7	73154800	73155000	0.740000
chr13	25059814	25060214	0.477500	chr7	73155800	73156200	0.542500
chr3	11121418	11121618	0.455000	chr7	73157400	73157600	0.555000
chr3	159605960	159606160	0.450000	chr7	73159600	73159800	0.520000
chr5	126773404	126773604	0.475000	chr7	73161800	73162000	0.545000
chr14	39860826	39861026	0.465000	chr7	73175400	73175600	0.475000
chr10	10767922	10768122	0.590000	chr7	73187000	73187200	0.605000
chrX	63772341	63772941	0.428333	chr7	73190600	73191200	0.460000
chrX	51334813	51335413	0.473333	chr7	73212200	73212800	0.561667
chrY	16382154	16382354	0.470000	chr7	73213200	73213400	0.645000
chr13	97106149	97106349	0.520000	chr7	73214600	73214800	0.585000
chr5	142872394	142872594	0.440000	chr7	73216200	73216400	0.525000
chr10	62567840	62568040	0.420000	chr7	7321800	7322000	0.485000
chr8	136530003	136530403	0.485000	chr7	732200	732600	0.597500
chr12	2057809	2058009	0.525000	chr7	73220400	73220600	0.535000
chr15	63945412	63945612	0.570000	chr7	73221000	73221200	0.580000
chr4	25854244	25854644	0.482500	chr7	73233200	73233600	0.512500
chr8	91721047	91721247	0.435000	chr7	7323400	7323600	0.460000
chrY	9357505	9358505	0.656000	chr7	73234600	73235600	0.715000
chr2	28481219	28481419	0.460000	chr7	73236000	73236200	0.550000
chr20	6571376	6571576	0.420000	chr7	73237400	73237600	0.450000
chr7	46033259	46033459	0.495000	chr7	73238400	73238600	0.525000
chr1	175049021	175049221	0.370000	chr7	73244800	73245000	0.480000
chr4	140558483	140558683	0.435000	chr7	73245400	73245600	0.480000
chr4	64502909	64503109	0.340000	chr7	73262400	73262600	0.375000
chr3	128656429	128656829	0.432500	chr7	73283400	73283800	0.487500
chr6	42354455	42354655	0.285000	chr7	73292000	73292200	0.465000
chr12	98221099	98221299	0.420000	chr7	73297400	73297600	0.610000
chr1	41227582	41227782	0.520000	chr7	73301200	73301400	0.605000
chr10	43927781	43928181	0.462500	chr7	73305000	73305400	0.500000
chr5	9901003	9901603	0.436667	chr7	73308400	73309000	0.670000
chr2	96812398	96812598	0.475000	chr7	73319000	73319200	0.670000
chr7	133384788	133384988	0.400000	chr7	73324200	73324400	0.620000
chr3	183317420	183317620	0.455000	chr7	73342000	73342200	0.470000
chrX	134231004	134231604	0.401667	chr7	73358000	73358600	0.510000
chr19	47166471	47166671	0.435000	chr7	73367800	73368000	0.550000
chr1	213013359	213013559	0.420000	chr7	73383000	73383200	0.435000
chr9	37752443	37752643	0.460000	chr7	73399400	73399600	0.575000
chr11	121466854	121467254	0.460000	chr7	73405200	73405600	0.575000
chrY	13689359	13689559	0.380000	chr7	73414200	73414400	0.415000
chr10	17216875	17217075	0.525000	chr7	73428600	73428800	0.580000
chr10	119669513	119669713	0.495000	chr7	73431200	73431400	0.525000
chr18	23307616	23308216	0.595000	chr7	73433600	73434200	0.780000
chrY	444150	444350	0.510000	chr7	73439200	73439400	0.540000
chr2	59112883	59113083	0.410000	chr7	73451800	73452000	0.425000
chr1	225097615	225097815	0.485000	chr7	73454600	73454800	0.495000
chr7	91571787	91571987	0.435000	chr7	73520400	73520600	0.485000
chr16	28438965	28439565	0.488333	chr7	73521200	73521800	0.635000
chr17	78147529	78148129	0.488333	chr7	73522200	73522800	0.653333
chr14	82217091	82217291	0.435000	chr7	73527000	73527200	0.515000
chr3	195217135	195217335	0.415000	chr7	73531000	73531200	0.525000
chr6	119512968	119513968	0.396000	chr7	73557000	73558000	0.736000
chr4	157135383	157135583	0.460000	chr7	73560200	73560400	0.470000
chr13	112127267	112127467	0.380000	chr7	73562000	73562200	0.530000
chrX	108578047	108578247	0.365000	chr7	73562600	73562800	0.450000
chr1	215172986	215173186	0.465000	chr7	73564400	73564600	0.520000
chr3	128045056	128045256	0.460000	chr7	73568000	73568200	0.480000
chr4	27337321	27337521	0.315000	chr7	73569000	73569200	0.430000
chr9	87837198	87837598	0.462500	chr7	73572800	73573200	0.575000
chr8	128073637	128075437	0.410000	chr7	73577200	73579000	0.608333
chr11	56815291	56815891	0.413333	chr7	73581800	73582400	0.505000
chr1	1639809	1640009	0.590000	chr7	73588000	73588200	0.620000
chr2	71925892	71926092	0.525000	chr7	73594400	73594600	0.555000
chr17	27021701	27022101	0.480000	chr7	73599400	73599800	0.610000
chr16	16178298	16178498	0.495000	chr7	73600800	73601000	0.645000
chr3	35780925	35781125	0.505000	chr7	73601800	73602000	0.610000
chr2	133844898	133845098	0.450000	chr7	73602800	73603000	0.690000
chr1	28812790	28812990	0.515000	chr7	73603400	73603600	0.695000
chr3	158991530	158991930	0.562500	chr7	73607000	73607400	0.640000
chr20	40749840	40750040	0.420000	chr7	73612800	73613000	0.530000
chr11	112464333	112464533	0.490000	chr7	73616000	73616200	0.585000
chr3	194875939	194876139	0.520000	chr7	73618600	73618800	0.575000
chr14	28960026	28960226	0.505000	chr7	73623200	73623400	0.595000
chr2	159264866	159265266	0.492500	chr7	73624400	73624800	0.670000
chr9	105119231	105119431	0.480000	chr7	73629400	73629600	0.490000
chr5	105790240	105790440	0.510000	chr7	73636400	73636600	0.530000
chr2	122168516	122168916	0.487500	chr7	73647800	73648200	0.775000
chr7	31309248	31309448	0.330000	chr7	73665200	73665400	0.435000
chr17	77156273	77156673	0.477500	chr7	73667600	73668000	0.815000
chr1	112253822	112254022	0.520000	chr7	73679000	73679200	0.525000
chr3	54354095	54354295	0.460000	chr7	73679800	73680000	0.510000
chr11	46655501	46655701	0.410000	chr7	73682400	73682600	0.550000
chr13	106159626	106159826	0.565000	chr7	73683400	73683600	0.625000
chr9	10223112	10223312	0.435000	chr7	73686800	73687000	0.515000
chr1	177430543	177431343	0.402500	chr7	73699400	73700200	0.637500
chr15	84390984	84391184	0.540000	chr7	73701600	73701800	0.585000
chr9	114394849	114396049	0.521667	chr7	73704000	73705200	0.625000
chr2	177167129	177167329	0.590000	chr7	73706400	73706600	0.605000
chr16	19887075	19887275	0.525000	chr7	73715800	73716000	0.625000
chr18	50580449	50580649	0.490000	chr7	73717200	73717400	0.660000
chr9	21847288	21847488	0.380000	chr7	73718000	73718200	0.555000
chr7	155005708	155006308	0.473333	chr7	73719400	73720000	0.748333
chr16	35711125	35711525	0.485000	chr7	73725800	73726200	0.595000
chr13	47101783	47101983	0.450000	chr7	73734800	73735000	0.630000
chr3	48137508	48138508	0.497000	chr7	73738200	73739200	0.683000
chrX	10956827	10957027	0.370000	chr7	73750000	73750200	0.460000
chr2	120663173	120663573	0.462500	chr7	73758600	73759000	0.572500
chr1	143488195	143488595	0.640000	chr7	73770200	73770600	0.690000
chr9	15544258	15544458	0.365000	chr7	73775000	73775200	0.415000
chr14	95878767	95878967	0.435000	chr7	73787400	73787600	0.465000
chr4	151597781	151597981	0.550000	chr7	73792800	73793000	0.555000
chr5	135546509	135546709	0.485000	chr7	73793800	73794000	0.605000
chr4	111067154	111067554	0.425000	chr7	73796600	73797000	0.460000
chr7	57203014	57203214	0.550000	chr7	73811800	73812000	0.595000
chr4	57709870	57710270	0.550000	chr7	73822400	73822800	0.605000
chrY	56913777	56913977	0.445000	chr7	73826800	73827000	0.465000
chr4	98478219	98479019	0.458750	chr7	73827800	73828600	0.572500
chr20	56909254	56909454	0.490000	chr7	73832400	73832600	0.620000
chr10	7078967	7079167	0.455000	chr7	73837000	73837200	0.485000
chr14	69012170	69012370	0.485000	chr7	73840200	73840400	0.605000
chr1	205262369	205262569	0.575000	chr7	73841800	73842000	0.620000
chrX	90370459	90370659	0.470000	chr7	73842400	73842600	0.660000
chr1	84663689	84663889	0.350000	chr7	7384400	7384600	0.320000
chr2	134770731	134771331	0.456667	chr7	73845800	73846400	0.501667
chr3	47206091	47206291	0.490000	chr7	73849600	73849800	0.555000
chr1	170447628	170447828	0.390000	chr7	73850800	73851000	0.525000
chr13	24296125	24296325	0.405000	chr7	73851600	73851800	0.415000
chr10	77350367	77350567	0.495000	chr7	73855600	73855800	0.700000
chr22	24896511	24896711	0.290000	chr7	7385600	7385800	0.345000
chr3	137844848	137845048	0.455000	chr7	73866200	73866400	0.505000
chr10	124853528	124853728	0.540000	chr7	73871200	73871400	0.615000
chr9	36161251	36161651	0.482500	chr7	73886000	73886400	0.497500
chr10	10210619	10211019	0.460000	chr7	73887200	73887600	0.612500
chr12	89438561	89438761	0.410000	chr7	73889000	73889200	0.485000
chr1	116864467	116864867	0.485000	chr7	73890000	73890400	0.577500
chr2	8890413	8890613	0.460000	chr7	73891200	73891400	0.590000
chr13	29757827	29758227	0.362500	chr7	73892000	73892400	0.515000
chrX	143723603	143723803	0.565000	chr7	73899800	73900000	0.590000
chr16	11482143	11482543	0.487500	chr7	73902600	73903000	0.535000
chr3	193819401	193819601	0.515000	chr7	73909400	73909600	0.565000
chr7	142201030	142201230	0.410000	chr7	73960600	73960800	0.445000
chr1	203678403	203678603	0.495000	chr7	73979200	73979400	0.545000
chr10	98994288	98994488	0.530000	chr7	74002800	74003000	0.700000
chr20	56838246	56838446	0.535000	chr7	74003600	74003800	0.575000
chr11	40005937	40006137	0.440000	chr7	74013000	74013200	0.675000
chr15	56908696	56908896	0.475000	chr7	74023200	74023400	0.615000
chr1	230090278	230090478	0.520000	chr7	74025800	74026000	0.600000
chr16	48047422	48047622	0.565000	chr7	74027000	74027200	0.630000
chr6	134324797	134324997	0.450000	chr7	74029600	74029800	0.665000
chr1	202867735	202867935	0.505000	chr7	74034000	74034200	0.620000
chr1	110426963	110427163	0.560000	chr7	74051800	74052000	0.625000
chr15	27659047	27659247	0.480000	chr7	74062200	74062400	0.625000
chr14	40074125	40074325	0.530000	chr7	74068000	74068200	0.545000
chr14	81211590	81211790	0.445000	chr7	74079400	74079600	0.515000
chr12	36463219	36463619	0.385000	chr7	74083400	74083800	0.755000
chr13	24043750	24043950	0.440000	chr7	74084600	74084800	0.635000
chr9	133625419	133625819	0.555000	chr7	74093000	74093400	0.655000
chr17	1349406	1350806	0.452143	chr7	74093800	74095200	0.619286
chr10	69437106	69437306	0.445000	chr7	74100200	74100400	0.460000
chrY	15979516	15979716	0.470000	chr7	74101200	74101400	0.525000
chr7	29637225	29637425	0.445000	chr7	74134400	74134600	0.450000
chr7	132234774	132234974	0.455000	chr7	74140800	74141000	0.470000
chr11	96816090	96816290	0.425000	chr7	74160200	74160400	0.460000
chr12	132980281	132980481	0.340000	chr7	7416400	7416600	0.440000
chr14	61004566	61004966	0.397500	chr7	74165000	74165400	0.405000
chr5	170818232	170818432	0.440000	chr7	74173200	74173400	0.520000
chr12	91922954	91923354	0.525000	chr7	74174000	74174400	0.747500
chr13	112366606	112366806	0.560000	chr7	74174800	74175000	0.715000
chr17	10495839	10496039	0.420000	chr7	74175400	74175600	0.440000
chr4	117393228	117393428	0.480000	chr7	74178800	74179000	0.485000
chr6	163920967	163921167	0.360000	chr7	7418000	7418200	0.410000
chr6	129901470	129901670	0.410000	chr7	74183800	74184000	0.445000
chr17	37267656	37267856	0.420000	chr7	74195200	74195400	0.610000
chr11	124270898	124271098	0.430000	chr7	74196400	74196600	0.530000
chr1	112431906	112432306	0.432500	chr7	74197400	74197800	0.515000
chr22	17410691	17410891	0.405000	chr7	74200	74400	0.425000
chrX	54028728	54028928	0.485000	chr7	74203200	74203400	0.505000
chr16	1642989	1643189	0.480000	chr7	74205200	74205400	0.555000
chr11	120657633	120658033	0.525000	chr7	74206600	74207000	0.630000
chrX	152765607	152765807	0.495000	chr7	74209800	74210000	0.620000
chr12	105086240	105086440	0.515000	chr7	74211000	74211200	0.645000
chr14	75956989	75957189	0.540000	chr7	74212800	74213000	0.575000
chr3	8324091	8324491	0.480000	chr7	74217600	74218000	0.562500
chr21	31628580	31629380	0.458750	chr7	74220400	74221200	0.612500
chr9	37377839	37378239	0.520000	chr7	74224200	74224600	0.642500
chr14	29012293	29012493	0.380000	chr7	74226600	74226800	0.475000
chr11	13469942	13470142	0.420000	chr7	74229400	74229600	0.470000
chr1	159437044	159437444	0.392500	chr7	74230400	74230800	0.502500
chr12	101537186	101537586	0.455000	chr7	74231200	74231600	0.527500
chr4	160265129	160265329	0.370000	chr7	74234000	74234200	0.435000
chr8	134288012	134289012	0.435000	chr7	74235600	74236600	0.501000
chr2	41535735	41535935	0.470000	chr7	74242000	74242200	0.520000
chr15	46434547	46434747	0.405000	chr7	7424600	7424800	0.450000
chr11	27871276	27871476	0.585000	chr7	74254400	74254600	0.740000
chr9	81393881	81394281	0.415000	chr7	74269800	74270200	0.537500
chr2	163967251	163967451	0.375000	chr7	74271200	74271400	0.405000
chr9	73751491	73751691	0.550000	chr7	74272600	74272800	0.625000
chr3	140468563	140468763	0.515000	chr7	74275400	74275600	0.635000
chr22	26924590	26924790	0.500000	chr7	74279800	74280000	0.510000
chr17	80992906	80993106	0.555000	chr7	74285000	74285200	0.565000
chr10	60694587	60695187	0.376667	chr7	74288200	74288800	0.558333
chr2	8976648	8978048	0.412143	chr7	74289200	74290600	0.726429
chr15	73372725	73373125	0.445000	chr7	74292800	74293200	0.532500
chr7	96349292	96349692	0.397500	chr7	74298800	74299200	0.475000
chr6	106737283	106737483	0.475000	chr7	74303000	74303200	0.615000
chr7	45585956	45586156	0.530000	chr7	74306200	74306400	0.660000
chr1	61485159	61485359	0.465000	chr7	74307000	74307200	0.650000
chr2	145384448	145384648	0.440000	chr7	74312800	74313000	0.500000
chr16	84482660	84482860	0.570000	chr7	74320800	74321000	0.590000
chrY	8007191	8007791	0.435000	chr7	74344000	74344600	0.523333
chr8	91449847	91450047	0.290000	chr7	74347600	74347800	0.430000
chr7	46581416	46581616	0.470000	chr7	74355200	74355400	0.540000
chr8	95234234	95234434	0.525000	chr7	74364200	74364400	0.615000
chr2	185925110	185925310	0.465000	chr7	74365400	74365600	0.610000
chr7	59496803	59497003	0.400000	chr7	74394600	74394800	0.445000
chr12	113675478	113675678	0.540000	chr7	74401400	74401600	0.595000
chr1	190049387	190049587	0.425000	chr7	74405400	74405600	0.595000
chr15	40909488	40909888	0.547500	chr7	74417600	74418000	0.640000
chrY	21194360	21194560	0.460000	chr7	74450000	74450200	0.585000
chr9	27822630	27823230	0.358333	chr7	74452600	74453200	0.511667
chr18	68755286	68755486	0.425000	chr7	74453800	74454000	0.750000
chr1	65210367	65210567	0.425000	chr7	74454400	74454600	0.765000
chr17	13870279	13870679	0.465000	chr7	74478200	74478600	0.557500
chr12	122841789	122841989	0.595000	chr7	74479200	74479400	0.670000
chr6	12670933	12671133	0.440000	chr7	74480400	74480600	0.670000
chr8	78822593	78822993	0.397500	chr7	74482600	74483000	0.477500
chr13	17787610	17788010	0.387500	chr7	74511000	74511400	0.522500
chr3	123455295	123455695	0.410000	chr7	74545200	74545600	0.510000
chr12	51938745	51939145	0.552500	chr7	74553600	74554000	0.577500
chr1	209854676	209854876	0.530000	chr7	74560200	74560400	0.575000
chr20	37870946	37871146	0.445000	chr7	74566800	74567000	0.550000
chrX	52420254	52420454	0.530000	chr7	74569600	74569800	0.555000
chr17	19890399	19890799	0.457500	chr7	74572600	74573000	0.537500
chr2	222478658	222478858	0.360000	chr7	74573600	74573800	0.590000
chr2	82472323	82472723	0.402500	chr7	74575400	74575800	0.525000
chr2	23363700	23363900	0.410000	chr7	74580600	74580800	0.545000
chr11	98687320	98687720	0.395000	chr7	74584400	74584800	0.420000
chr19	8565849	8566049	0.480000	chr7	74585400	74585600	0.515000
chr4	43858312	43858512	0.395000	chr7	74587400	74587600	0.555000
chr2	111734359	111734759	0.530000	chr7	74604400	74604800	0.550000
chr12	110345906	110346106	0.570000	chr7	74606600	74606800	0.750000
chr9	135240680	135240880	0.460000	chr7	74610400	74610600	0.480000
chr1	5435743	5435943	0.515000	chr7	74612600	74612800	0.550000
chrX	83274285	83274485	0.510000	chr7	74617600	74617800	0.545000
chr6	73504909	73505309	0.437500	chr7	74631600	74632000	0.462500
chr8	76909617	76910017	0.407500	chr7	74633600	74634000	0.482500
chr2	172136883	172137083	0.465000	chr7	74642000	74642200	0.475000
chr18	58324861	58325061	0.530000	chr7	74643400	74643600	0.580000
chr12	115567201	115567801	0.423333	chr7	74650200	74650800	0.448333
chr13	27567237	27567437	0.430000	chr7	74656000	74656200	0.470000
chr2	161059556	161059756	0.485000	chr7	74656600	74656800	0.600000
chr2	109670079	109670679	0.586667	chr7	74657400	74658000	0.683333
chr10	117678775	117678975	0.445000	chr7	74658400	74658600	0.810000
chr21	8414660	8414860	0.530000	chr7	74659800	74660000	0.535000
chr8	33612951	33613151	0.485000	chr7	74661000	74661200	0.490000
chrX	56787159	56787359	0.485000	chr7	74662000	74662200	0.490000
chr1	239224582	239224982	0.435000	chr7	74665600	74666000	0.445000
chr11	30804392	30804592	0.420000	chr7	74710000	74710200	0.435000
chr6	158081840	158082040	0.510000	chr7	74728800	74729000	0.515000
chr6	158761122	158761322	0.520000	chr7	74740400	74740600	0.615000
chr8	20557776	20558176	0.460000	chr7	74744000	74744400	0.475000
chrX	44621579	44621979	0.480000	chr7	74765400	74765800	0.575000
chr5	133905006	133905406	0.500000	chr7	74766600	74767000	0.605000
chr8	19271738	19272338	0.463333	chr7	74768400	74769000	0.480000
chr5	150077490	150077690	0.515000	chr7	74773800	74774000	0.530000
chr12	1110811	1111011	0.530000	chr7	74774400	74774600	0.575000
chr19	14832144	14832544	0.435000	chr7	74786600	74787000	0.485000
chr20	22951777	22952377	0.455000	chr7	74788600	74789200	0.723333
chrX	21017737	21017937	0.415000	chr7	74790800	74791000	0.450000
chr8	107726575	107726775	0.425000	chr7	74791800	74792000	0.455000
chr1	78850224	78851024	0.493750	chr7	74798200	74799000	0.503750
chr12	51957988	51958388	0.402500	chr7	74815800	74816200	0.395000
chr15	48674455	48674655	0.300000	chr7	74820600	74820800	0.425000
chr10	72592052	72592652	0.438333	chr7	74849200	74849800	0.461667
chrX	153397543	153397743	0.645000	chr7	74851000	74851200	0.685000
chr11	69522527	69522727	0.545000	chr7	74851600	74851800	0.655000
chr3	107073818	107074018	0.450000	chr7	74853800	74854000	0.470000
chr4	29718691	29718891	0.315000	chr7	74866200	74866400	0.410000
chr6	6036505	6037105	0.438333	chr7	74890400	74891000	0.635000
chr7	42386630	42386830	0.525000	chr7	74922600	74922800	0.565000
chr15	78685492	78686092	0.483333	chr7	74932600	74933200	0.528333
chr7	60270577	60270977	0.385000	chr7	74956400	74956800	0.377500
chr1	96273010	96273210	0.415000	chr7	74962400	74962600	0.455000
chr15	31861714	31863114	0.465000	chr7	74963800	74965200	0.672857
chr1	223235432	223235632	0.455000	chr7	74967200	74967400	0.485000
chr16	78114784	78115184	0.432500	chr7	74969200	74969600	0.500000
chr3	124855958	124856158	0.485000	chr7	74971600	74971800	0.585000
chr3	194160664	194160864	0.570000	chr7	74982400	74982600	0.580000
chr4	127812171	127812371	0.575000	chr7	74994000	74994200	0.600000
chrX	102369436	102369836	0.447500	chr7	74997800	74998200	0.505000
chr14	105728870	105729070	0.470000	chr7	75001400	75001600	0.530000
chr22	45337576	45338176	0.490000	chr7	75014600	75015200	0.611667
chr10	38064457	38064657	0.435000	chr7	75033200	75033400	0.530000
chr10	10951192	10951592	0.482500	chr7	75046400	75046800	0.547500
chr13	30035207	30035807	0.420000	chr7	75073400	75074000	0.701667
chr2	135064085	135064285	0.300000	chr7	75077600	75077800	0.360000
chr10	30494103	30494303	0.460000	chr7	75082400	75082600	0.530000
chrX	146014736	146014936	0.405000	chr7	75090200	75090400	0.465000
chr7	149837315	149838115	0.488750	chr7	75092400	75093200	0.715000
chr16	86470866	86471466	0.505000	chr7	75094000	75094600	0.526667
chr22	47675179	47675379	0.455000	chr7	75124400	75124600	0.525000
chr12	107197402	107197602	0.450000	chr7	75125200	75125400	0.525000
chr12	90054670	90054870	0.400000	chr7	75129800	75130000	0.465000
chr1	91906084	91906684	0.501667	chr7	75147000	75147600	0.536667
chr1	64115131	64115331	0.410000	chr7	75154000	75154200	0.525000
chr6	118779	119779	0.478000	chr7	75156400	75157400	0.677000
chr3	183097804	183098004	0.415000	chr7	75159000	75159200	0.465000
chrX	124410616	124410816	0.385000	chr7	75162400	75162600	0.555000
chrX	61642594	61643394	0.407500	chr7	75171400	75172200	0.605000
chr14	47703212	47703412	0.305000	chr7	7517800	7518000	0.365000
chr14	101481243	101481443	0.555000	chr7	75179200	75179400	0.615000
chr8	21606029	21606229	0.530000	chr7	75180200	75180400	0.535000
chr6	10539486	10539686	0.395000	chr7	75201800	75202000	0.445000
chr17	18513879	18514079	0.440000	chr7	75205400	75205600	0.590000
chr6	23362946	23363346	0.395000	chr7	75217000	75217400	0.437500
chr17	48300212	48300412	0.470000	chr7	75230600	75230800	0.575000
chr1	219925447	219926647	0.441667	chr7	75232000	75233200	0.503333
chr2	12970342	12970542	0.425000	chr7	75235000	75235200	0.525000
chr2	10159499	10159699	0.520000	chr7	75235600	75235800	0.610000
chr2	238218076	238219476	0.421429	chr7	75236400	75237800	0.677857
chr5	100376453	100376853	0.537500	chr7	75238200	75238600	0.557500
chr7	38618404	38618604	0.425000	chr7	75239800	75240000	0.460000
chr8	138570152	138570352	0.465000	chr7	75245800	75246000	0.530000
chr5	178957669	178957869	0.450000	chr7	75268200	75268400	0.560000
chr19	29645936	29646136	0.505000	chr7	75268800	75269000	0.540000
chr5	29468704	29469104	0.357500	chr7	75275400	75275800	0.452500
chr15	78101014	78101614	0.613333	chr7	75358800	75359400	0.630000
chr15	91891366	91891566	0.470000	chr7	75374200	75374400	0.515000
chr17	39049857	39050257	0.447500	chr7	75380000	75380400	0.607500
chr4	4286161	4286361	0.445000	chr7	75398000	75398200	0.590000
chrX	124436977	124437177	0.480000	chr7	75399200	75399400	0.685000
chr10	54058887	54059087	0.505000	chr7	75403600	75403800	0.610000
chr19	30051696	30051896	0.580000	chr7	75404200	75404400	0.600000
chr1	238921594	238921794	0.455000	chr7	75404800	75405000	0.675000
chr10	116803026	116803226	0.535000	chr7	75407400	75407600	0.590000
chr2	64210431	64210631	0.420000	chr7	75409600	75409800	0.515000
chr3	131271569	131271769	0.520000	chr7	75410200	75410400	0.700000
chr3	105332283	105332683	0.317500	chr7	7541400	7541800	0.327500
chrX	132130461	132130661	0.475000	chr7	75418600	75418800	0.610000
chr4	169547870	169548070	0.410000	chr7	75419200	75419400	0.610000
chr17	68067698	68068098	0.520000	chr7	75422200	75422600	0.625000
chr19	44396903	44397103	0.390000	chr7	75427600	75427800	0.435000
chr1	161513181	161513381	0.530000	chr7	75442600	75442800	0.775000
chr12	44598873	44599273	0.380000	chr7	75452400	75452800	0.427500
chr10	108506080	108506480	0.420000	chr7	75456400	75456800	0.477500
chr8	133147588	133147788	0.460000	chr7	75458400	75458600	0.535000
chr7	1342622	1343422	0.508750	chr7	75485600	75486400	0.686250
chr17	76287034	76287634	0.568333	chr7	75527800	75528400	0.660000
chr14	38746766	38746966	0.345000	chr7	75535000	75535200	0.370000
chr12	92185819	92186019	0.350000	chr7	7554800	7555000	0.420000
chr13	99192735	99192935	0.455000	chr7	75565200	75565400	0.480000
chr6	49788678	49789078	0.310000	chr7	75569600	75570000	0.392500
chr7	73496709	73496909	0.500000	chr7	75596800	75597000	0.545000
chr15	72349593	72349793	0.430000	chr7	75604600	75604800	0.470000
chr6	42882719	42883119	0.510000	chr7	75611600	75612000	0.650000
chr3	197957294	197958094	0.456250	chr7	75614400	75615200	0.472500
chr6	66704636	66705236	0.483333	chr7	75617600	75618200	0.558333
chr3	53518891	53519091	0.440000	chr7	75624200	75624400	0.505000
chr22	17516476	17516676	0.500000	chr7	75631800	75632000	0.545000
chr1	118550018	118550218	0.550000	chr7	75638800	75639000	0.705000
chr17	73629952	73630152	0.550000	chr7	75639400	75639600	0.690000
chr3	106744643	106744843	0.455000	chr7	75643000	75643200	0.480000
chr14	53298429	53298829	0.425000	chr7	7564400	7564800	0.437500
chr20	10148195	10148395	0.340000	chr7	75650200	75650400	0.600000
chr20	46853748	46853948	0.430000	chr7	75650800	75651000	0.575000
chr13	43191989	43192189	0.470000	chr7	75662800	75663000	0.500000
chr3	50109735	50109935	0.310000	chr7	75663800	75664000	0.360000
chr8	96627626	96628226	0.470000	chr7	7566800	7567400	0.768333
chr19	9660809	9661409	0.413333	chr7	75671000	75671600	0.446667
chr7	126773345	126773545	0.315000	chr7	75674800	75675000	0.365000
chr8	132140487	132141087	0.540000	chr7	75688200	75688800	0.673333
chr21	40885757	40885957	0.405000	chr7	75689600	75689800	0.475000
chr4	165651991	165652591	0.403333	chr7	7569200	7569800	0.421667
chr15	80665682	80665882	0.455000	chr7	75711800	75712000	0.535000
chr9	21933986	21934386	0.395000	chr7	75727800	75728200	0.422500
chr15	26558349	26558749	0.520000	chr7	75732800	75733200	0.530000
chr13	50128334	50128734	0.425000	chr7	75734600	75735000	0.505000
chr3	75670403	75671203	0.583750	chr7	75739000	75739800	0.743750
chr10	105073489	105073689	0.505000	chr7	75741000	75741200	0.525000
chrX	22664013	22664213	0.455000	chr7	75741800	75742000	0.490000
chr12	60324789	60324989	0.470000	chr7	75757200	75757400	0.480000
chr6	105351600	105351800	0.405000	chr7	75762000	75762200	0.480000
chr1	91498407	91498607	0.375000	chr7	75762600	75762800	0.445000
chr1	122027256	122027456	0.420000	chr7	75772400	75772600	0.545000
chr9	23155885	23156285	0.422500	chr7	75776600	75777000	0.440000
chr13	58920805	58921005	0.300000	chr7	7578000	7578200	0.420000
chr19	5965167	5965367	0.515000	chr7	75780800	75781000	0.540000
chr7	64379357	64379557	0.430000	chr7	75796000	75796200	0.470000
chrX	138397300	138397500	0.425000	chr7	75798800	75799000	0.510000
chr10	84279681	84280081	0.400000	chr7	75802400	75802800	0.415000
chr21	36191062	36191262	0.445000	chr7	75804200	75804400	0.455000
chr21	41087490	41087690	0.430000	chr7	75813800	75814000	0.570000
chr14	65331978	65332178	0.410000	chr7	75817200	75817400	0.600000
chr12	97273181	97273381	0.440000	chr7	75819800	75820000	0.475000
chr14	48333660	48334060	0.340000	chr7	7582600	7583000	0.355000
chr11	14060407	14061007	0.426667	chr7	75842600	75843200	0.468333
chr13	42925473	42925673	0.495000	chr7	75847800	75848000	0.510000
chr13	114308831	114309231	0.425000	chr7	75850200	75850600	0.477500
chr2	174125812	174126212	0.257500	chr7	75856600	75857000	0.405000
chr10	91648700	91649100	0.387500	chr7	75861600	75862000	0.390000
chr15	25261163	25261963	0.397500	chr7	75866600	75867400	0.563750
chrX	137648420	137648620	0.420000	chr7	75872200	75872400	0.515000
chr21	10056830	10057230	0.422500	chr7	75876400	75876800	0.450000
chr7	1343001	1343601	0.475000	chr7	75878800	75879400	0.710000
chr4	18514281	18514481	0.350000	chr7	75880000	75880200	0.385000
chr16	56898255	56898455	0.495000	chr7	75883000	75883200	0.530000
chr3	134849245	134849445	0.450000	chr7	75884600	75884800	0.480000
chr1	24327836	24328036	0.430000	chr7	75886800	75887000	0.505000
chrX	142173330	142173730	0.482500	chr7	75888400	75888800	0.555000
chr8	9433808	9434208	0.435000	chr7	75889200	75889600	0.577500
chr5	14552463	14552663	0.500000	chr7	75892800	75893000	0.565000
chr21	37603024	37603224	0.500000	chr7	75906000	75906200	0.555000
chr14	78427184	78427384	0.445000	chr7	75907200	75907400	0.520000
chr19	5799199	5799599	0.677500	chr7	75914800	75915200	0.730000
chr8	57573489	57573889	0.430000	chr7	75915800	75916200	0.505000
chr1	43738326	43738726	0.442500	chr7	75920400	75920800	0.457500
chr8	96319932	96320132	0.450000	chr7	75925000	75925200	0.485000
chr16	47851014	47851414	0.485000	chr7	75928600	75929000	0.542500
chr3	181004413	181004613	0.550000	chr7	75934600	75934800	0.590000
chr2	107755513	107755713	0.535000	chr7	75938000	75938200	0.575000
chr3	35268854	35269054	0.420000	chr7	75944000	75944200	0.560000
chr12	33530275	33530875	0.411667	chr7	75945400	75946000	0.490000
chr16	14983480	14983680	0.425000	chr7	75950200	75950400	0.485000
chr18	12854874	12855474	0.475000	chr7	75951400	75952000	0.538333
chr15	64149294	64149494	0.485000	chr7	75954000	75954200	0.515000
chr7	59967006	59967206	0.360000	chr7	7595600	7595800	0.300000
chr3	153024167	153024367	0.395000	chr7	7596200	7596400	0.400000
chr21	14134533	14134733	0.345000	chr7	75967600	75967800	0.530000
chr11	32332881	32333481	0.483333	chr7	75972000	75972600	0.578333
chr6	116551184	116551384	0.375000	chr7	75985600	75985800	0.680000
chr14	93349492	93349692	0.435000	chr7	75991000	75991200	0.590000
chr8	132357586	132357786	0.515000	chr7	75993200	75993400	0.575000
chr5	29150229	29151229	0.439000	chr7	75993800	75994800	0.711000
chr1	170060896	170061696	0.381250	chr7	75996800	75997600	0.470000
chr2	118006548	118006748	0.365000	chr7	76009000	76009200	0.395000
chr8	62011445	62011645	0.330000	chr7	76011600	76011800	0.485000
chr7	66640821	66641021	0.460000	chr7	76020200	76020400	0.560000
chr8	31520130	31520330	0.390000	chr7	76023000	76023200	0.525000
chr12	118801149	118801349	0.325000	chr7	760400	760600	0.440000
chr19	6006511	6007311	0.580000	chr7	76048000	76048800	0.625000
chr2	78650642	78650842	0.480000	chr7	76049400	76049600	0.500000
chr4	61149346	61149546	0.405000	chr7	76050600	76050800	0.430000
chr3	158945375	158945575	0.405000	chr7	76052000	76052200	0.445000
chr17	56218123	56218323	0.480000	chr7	76063600	76063800	0.620000
chr12	129586553	129586753	0.470000	chr7	76069200	76069400	0.530000
chr4	87105843	87106043	0.380000	chr7	76087600	76087800	0.460000
chrX	24313040	24313240	0.420000	chr7	76138600	76138800	0.485000
chr10	67154224	67154424	0.315000	chr7	7614200	7614400	0.365000
chr8	80625641	80625841	0.490000	chr7	76143000	76143200	0.495000
chr7	8862829	8863029	0.390000	chr7	76153600	76153800	0.490000
chr8	97343291	97343691	0.397500	chr7	76156000	76156400	0.420000
chr1	57761079	57761279	0.345000	chr7	76166600	76166800	0.665000
chr5	93461757	93462157	0.332500	chr7	7617600	7618000	0.345000
chr1	17335796	17335996	0.610000	chr7	76178200	76178400	0.635000
chr2	48211664	48211864	0.500000	chr7	76192000	76192200	0.505000
chr3	128893635	128894035	0.500000	chr7	76201600	76202000	0.767500
chr7	64772720	64772920	0.455000	chr7	76220200	76220400	0.575000
chr2	39359798	39359998	0.565000	chr7	76225400	76225600	0.670000
chr11	99120332	99120532	0.440000	chr7	76232800	76233000	0.580000
chr20	1574272	1574472	0.515000	chr7	76235200	76235400	0.700000
chr8	138676154	138676554	0.457500	chr7	76258000	76258400	0.630000
chr10	70934410	70934610	0.600000	chr7	76260200	76260400	0.690000
chr3	135085494	135085694	0.500000	chr7	76263000	76263200	0.535000
chr16	23944983	23945183	0.495000	chr7	76278600	76278800	0.525000
chr2	51016902	51017102	0.435000	chr7	76281400	76281600	0.810000
chr8	73391207	73391407	0.415000	chr7	76282600	76282800	0.780000
chr2	237778869	237779069	0.495000	chr7	76283600	76283800	0.605000
chr2	84285427	84285627	0.440000	chr7	76290200	76290400	0.595000
chr20	59768614	59769414	0.545000	chr7	76291600	76292400	0.587500
chr9	4327982	4328382	0.527500	chr7	76294800	76295200	0.580000
chrX	105449737	105449937	0.440000	chr7	76302400	76302600	0.625000
chr1	4045211	4045811	0.493333	chr7	76303000	76303600	0.615000
chr20	33268072	33268472	0.492500	chr7	76304200	76304600	0.517500
chr1	203608958	203609358	0.507500	chr7	76305000	76305400	0.615000
chr5	39612964	39613164	0.515000	chr7	76310800	76311000	0.595000
chr2	205734852	205735052	0.470000	chr7	76314400	76314600	0.610000
chrX	2954805	2955005	0.490000	chr7	76315400	76315600	0.575000
chr13	38948995	38949395	0.545000	chr7	76318000	76318400	0.682500
chr6	310358	310558	0.360000	chr7	76318800	76319000	0.470000
chr13	66887196	66887396	0.405000	chr7	76319400	76319600	0.460000
chr2	58875889	58876089	0.445000	chr7	76322800	76323000	0.470000
chr5	169650660	169650860	0.465000	chr7	76325400	76325600	0.485000
chr6	86160182	86160382	0.395000	chr7	76327800	76328000	0.435000
chr3	73248901	73249101	0.425000	chr7	76328400	76328600	0.525000
chr3	125673611	125674011	0.452500	chr7	76330000	76330400	0.512500
chr17	51482763	51482963	0.360000	chr7	76330800	76331000	0.470000
chr2	181913800	181914000	0.340000	chr7	76333400	76333600	0.390000
chr3	17097013	17097213	0.420000	chr7	76335600	76335800	0.475000
chr13	22947596	22947796	0.475000	chr7	76336200	76336400	0.485000
chrY	16314646	16315046	0.377500	chr7	76340600	76341000	0.437500
chrX	133158535	133158935	0.400000	chr7	76342200	76342600	0.442500
chr7	34100478	34100678	0.465000	chr7	76343600	76343800	0.485000
chr9	69643729	69643929	0.485000	chr7	76354600	76354800	0.500000
chr6	14778235	14778435	0.390000	chr7	76356800	76357000	0.420000
chr17	15293245	15294045	0.431250	chr7	76357600	76358400	0.468750
chr1	220351020	220351620	0.406667	chr7	76358800	76359400	0.708333
chr20	24019443	24019643	0.520000	chr7	76359800	76360000	0.525000
chr6	59439953	59440753	0.400000	chr7	76364200	76365000	0.515000
chr2	28630230	28630430	0.530000	chr7	76369200	76369400	0.620000
chr9	122035574	122035974	0.452500	chr7	76373200	76373600	0.587500
chr3	194284556	194285156	0.471667	chr7	76379800	76380400	0.688333
chr5	75942036	75942236	0.480000	chr7	76383200	76383400	0.490000
chr9	127745742	127746342	0.446667	chr7	76389000	76389600	0.538333
chr7	3243172	3243972	0.515000	chr7	76393000	76393800	0.722500
chrX	131182840	131183040	0.320000	chr7	76394400	76394600	0.420000
chr6	43805105	43805705	0.466667	chr7	76395000	76395600	0.556667
chr11	68988943	68989143	0.310000	chr7	76396200	76396400	0.475000
chr9	62129436	62129836	0.572500	chr7	76397400	76397800	0.697500
chr1	241001007	241002607	0.380000	chr7	7639800	7641400	0.546250
chr10	59558044	59558244	0.405000	chr7	76403200	76403400	0.470000
chr1	152446468	152446668	0.485000	chr7	76404200	76404400	0.560000
chr10	123073960	123074360	0.505000	chr7	76409600	76410000	0.620000
chr9	27567664	27567864	0.395000	chr7	76411800	76412000	0.430000
chr2	171473141	171473741	0.370000	chr7	76419400	76420000	0.460000
chr22	39581693	39581893	0.455000	chr7	7642200	7642400	0.475000
chr7	92243003	92243203	0.460000	chr7	76429000	76429200	0.550000
chr16	67899260	67899460	0.480000	chr7	76438000	76438200	0.515000
chr7	157242955	157243155	0.470000	chr7	76439600	76439800	0.510000
chr5	114905557	114906157	0.493333	chr7	76442000	76442600	0.525000
chr4	186399958	186400158	0.415000	chr7	76444000	76444200	0.565000
chr5	119632866	119633066	0.545000	chr7	76445800	76446000	0.565000
chrX	11251666	11252066	0.397500	chr7	76461600	76462000	0.745000
chr5	127892496	127892696	0.335000	chr7	76462400	76462600	0.510000
chr7	149689830	149690030	0.470000	chr7	76468200	76468400	0.495000
chrY	698303	698503	0.470000	chr7	76479800	76480000	0.500000
chr7	150838950	150839150	0.470000	chr7	76486800	76487000	0.575000
chr20	32611165	32611765	0.576667	chr7	76487600	76488200	0.580000
chr22	27044806	27045006	0.410000	chr7	76500000	76500200	0.590000
chr2	187783274	187783674	0.370000	chr7	76508000	76508400	0.465000
chr2	200944179	200944379	0.505000	chr7	76513000	76513200	0.675000
chr22	26971356	26971556	0.495000	chr7	76516000	76516200	0.660000
chr6	154778211	154778411	0.405000	chr7	7653600	7653800	0.450000
chr18	64821200	64821400	0.490000	chr7	76543000	76543200	0.495000
chr4	180797625	180798825	0.413333	chr7	76549000	76550200	0.651667
chr18	57053929	57054129	0.525000	chr7	76550600	76550800	0.550000
chr8	49294805	49295005	0.325000	chr7	76553800	76554000	0.415000
chr17	52121874	52122074	0.420000	chr7	76560200	76560400	0.535000
chr16	72675513	72675713	0.480000	chr7	76566800	76567000	0.605000
chr7	115696800	115697000	0.490000	chr7	76583400	76583600	0.495000
chr9	46164339	46164539	0.000000	chr7	76588600	76588800	0.325000
chr1	155123144	155123344	0.480000	chr7	76591800	76592000	0.560000
chrX	1300089	1300289	0.475000	chr7	76592800	76593000	0.480000
chrY	12585354	12585554	0.285000	chr7	76597400	76597600	0.355000
chr6	69776397	69776597	0.310000	chr7	76599000	76599200	0.415000
chr19	26990729	26990929	0.395000	chr7	76600200	76600400	0.430000
chr4	133274319	133274519	0.395000	chr7	76606000	76606200	0.585000
chr2	200317521	200317721	0.445000	chr7	76608000	76608200	0.500000
chr1	18173781	18174381	0.528333	chr7	76608600	76609200	0.563333
chr16	5297163	5297363	0.385000	chr7	76610000	76610200	0.585000
chr13	99275609	99276009	0.432500	chr7	76613800	76614200	0.505000
chr4	52644243	52644443	0.475000	chr7	76619600	76619800	0.485000
chr7	103043994	103044194	0.415000	chr7	76626000	76626200	0.540000
chr13	79570330	79570530	0.480000	chr7	76626600	76626800	0.550000
chr10	10294186	10294386	0.475000	chr7	76627200	76627400	0.705000
chr6	143970602	143970802	0.380000	chr7	76627800	76628000	0.415000
chr2	149343930	149344130	0.350000	chr7	76637200	76637400	0.430000
chr12	22792163	22792363	0.420000	chr7	76659400	76659600	0.385000
chr11	25399587	25399787	0.435000	chr7	7670600	7670800	0.445000
chr7	83181105	83181305	0.350000	chr7	76735800	76736000	0.365000
chr2	239646911	239647111	0.290000	chr7	7681600	7681800	0.340000
chr11	3425695	3425895	0.415000	chr7	7689200	7689400	0.445000
chr6	157839981	157840381	0.562500	chr7	769200	769600	0.615000
chr4	151080846	151081246	0.477500	chr7	76959600	76960000	0.635000
chr7	68774831	68775231	0.472500	chr7	76960400	76960800	0.540000
chr7	127767042	127767242	0.410000	chr7	76966400	76966600	0.420000
chr22	39787212	39787412	0.400000	chr7	76977800	76978000	0.470000
chr19	20751512	20751712	0.485000	chr7	76984800	76985000	0.585000
chr9	91240398	91240598	0.470000	chr7	76986000	76986200	0.590000
chr6	150739835	150740035	0.415000	chr7	76997400	76997600	0.605000
chr17	7337155	7337355	0.600000	chr7	76998800	76999000	0.605000
chr2	38113244	38113444	0.485000	chr7	76999800	77000000	0.600000
chr10	19696733	19696933	0.455000	chr7	77062000	77062200	0.525000
chr9	115857328	115857528	0.340000	chr7	77100600	77100800	0.400000
chr11	78599662	78599862	0.385000	chr7	77121200	77121400	0.450000
chrX	131088234	131088634	0.430000	chr7	77122200	77122600	0.557500
chr14	44296577	44296777	0.425000	chr7	77128600	77128800	0.480000
chr15	93287299	93287499	0.450000	chr7	771400	771600	0.595000
chr12	5128175	5128375	0.400000	chr7	77155200	77155400	0.415000
chr3	78963211	78963611	0.382500	chr7	77157400	77157800	0.407500
chr17	19893802	19894002	0.455000	chr7	77181200	77181400	0.460000
chr15	81376192	81376392	0.415000	chr7	77189200	77189400	0.425000
chr1	144649627	144650027	0.357500	chr7	77193000	77193400	0.352500
chr2	145893567	145893767	0.345000	chr7	7719400	7719600	0.415000
chr9	10623270	10623470	0.440000	chr7	77199800	77200000	0.500000
chrX	61515790	61515990	0.400000	chr7	77222200	77222400	0.440000
chr3	27147733	27147933	0.350000	chr7	77238800	77239000	0.455000
chr14	42158969	42159369	0.277500	chr7	77247200	77247600	0.322500
chr5	115134334	115134534	0.295000	chr7	77252600	77252800	0.365000
chr21	27214468	27214668	0.340000	chr7	77262400	77262600	0.370000
chr2	135638813	135639013	0.375000	chr7	77269800	77270000	0.445000
chr1	84749036	84749236	0.460000	chr7	77281800	77282000	0.480000
chr8	73181602	73182002	0.370000	chr7	77288600	77289000	0.430000
chr16	6477754	6478154	0.417500	chr7	77316600	77317000	0.420000
chr4	86109822	86110022	0.360000	chr7	7731800	7732000	0.395000
chr3	76647207	76647407	0.495000	chr7	77327200	77327400	0.530000
chr5	18060894	18061294	0.445000	chr7	77328200	77328600	0.507500
chr2	105027659	105027859	0.380000	chr7	77330600	77330800	0.415000
chr7	26345086	26345286	0.450000	chr7	77332000	77332200	0.510000
chr13	47452918	47453318	0.377500	chr7	77336200	77336600	0.450000
chr2	156584609	156584809	0.330000	chr7	77338200	77338400	0.335000
chr4	156228723	156228923	0.405000	chr7	77339000	77339200	0.475000
chr6	15776544	15776744	0.425000	chr7	77351600	77351800	0.480000
chr3	77934300	77934500	0.320000	chr7	77353000	77353200	0.355000
chr3	89769080	89769280	0.310000	chr7	77354600	77354800	0.315000
chr4	165897883	165898283	0.372500	chr7	77362800	77363200	0.382500
chr7	77111587	77111787	0.340000	chr7	77369000	77369200	0.385000
chr1	211662310	211662510	0.420000	chr7	77388400	77388600	0.455000
chr19	55827858	55828658	0.392500	chr7	77390800	77391600	0.427500
chr14	89151648	89152048	0.460000	chr7	77399800	77400200	0.467500
chr13	84473053	84473253	0.350000	chr7	77408000	77408200	0.355000
chr2	31796704	31796904	0.390000	chr7	77410200	77410400	0.410000
chr10	114524481	114525081	0.405000	chr7	77412800	77413400	0.481667
chr12	71763578	71763778	0.365000	chr7	77414000	77414200	0.375000
chr15	98994263	98994463	0.435000	chr7	77414600	77414800	0.445000
chr10	109847183	109848383	0.441667	chr7	77415400	77416600	0.689167
chr4	96599634	96599834	0.280000	chr7	77421000	77421200	0.310000
chr5	150229765	150229965	0.475000	chr7	77427400	77427600	0.515000
chr6	143614775	143614975	0.330000	chr7	77428200	77428400	0.450000
chr3	99316815	99317215	0.347500	chr7	77428800	77429200	0.480000
chr15	89001506	89001706	0.445000	chr7	77434000	77434200	0.480000
chr17	12793154	12793354	0.380000	chr7	77435000	77435200	0.410000
chr4	80577210	80577410	0.255000	chr7	77438200	77438400	0.375000
chr3	25676552	25676752	0.425000	chr7	77439600	77439800	0.490000
chr13	37258732	37258932	0.365000	chr7	77442800	77443000	0.415000
chrX	19322037	19322237	0.345000	chr7	77453600	77453800	0.435000
chr19	17158250	17158450	0.510000	chr7	77455400	77455600	0.580000
chr6	66575590	66575790	0.315000	chr7	77456800	77457000	0.360000
chr10	58579669	58579869	0.405000	chr7	77458800	77459000	0.380000
chr7	106819648	106819848	0.460000	chr7	774600	774800	0.685000
chr1	53202021	53202221	0.370000	chr7	77463600	77463800	0.435000
chr13	46543867	46544067	0.365000	chr7	7746600	7746800	0.405000
chr8	140059771	140060171	0.387500	chr7	77466400	77466800	0.395000
chr18	70642182	70642382	0.415000	chr7	77467600	77467800	0.475000
chr11	90532102	90532302	0.375000	chr7	77473400	77473600	0.435000
chr12	81713379	81713579	0.310000	chr7	77480200	77480400	0.340000
chr9	128956260	128956460	0.320000	chr7	77482000	77482200	0.395000
chr15	101879245	101879445	0.335000	chr7	77500600	77500800	0.365000
chr18	66784246	66784446	0.485000	chr7	77508400	77508600	0.630000
chr20	41429328	41429528	0.420000	chr7	77510200	77510400	0.455000
chr13	37834520	37835120	0.410000	chr7	77513000	77513600	0.418333
chr8	104311162	104311362	0.375000	chr7	77522000	77522200	0.380000
chr21	18516047	18516247	0.390000	chr7	77524800	77525000	0.435000
chr11	81776535	81776735	0.385000	chr7	77531200	77531400	0.415000
chr12	91723798	91723998	0.345000	chr7	77532400	77532600	0.395000
chr3	66800202	66800402	0.335000	chr7	77533000	77533200	0.475000
chr11	131491497	131493697	0.431818	chr7	77536600	77538800	0.663182
chr4	60727701	60727901	0.330000	chr7	77542400	77542600	0.370000
chr2	164701827	164702027	0.330000	chr7	77544200	77544400	0.370000
chr14	59923469	59923669	0.300000	chr7	77548400	77548600	0.380000
chr14	87728806	87729006	0.390000	chr7	77566000	77566200	0.405000
chr12	66810799	66811599	0.337500	chr7	77569800	77570600	0.343750
chr18	25348007	25348407	0.362500	chr7	77571800	77572200	0.412500
chr20	41813673	41813873	0.345000	chr7	7761400	7761600	0.345000
chr3	126216416	126216616	0.405000	chr7	7762400	7762600	0.410000
chr1	173600152	173600552	0.332500	chr7	77631800	77632200	0.362500
chr16	55788630	55788830	0.355000	chr7	7764800	7765000	0.420000
chr7	66674894	66675094	0.275000	chr7	77651600	77651800	0.365000
chrX	86977942	86978142	0.295000	chr7	77657800	77658000	0.340000
chr10	41418211	41418411	0.385000	chr7	77685200	77685400	0.435000
chrX	62683317	62683517	0.345000	chr7	77686800	77687000	0.420000
chr4	161316334	161316534	0.385000	chr7	77687800	77688000	0.425000
chr9	106339714	106340314	0.420000	chr7	77692000	77692600	0.441667
chr16	88364268	88364668	0.350000	chr7	77693600	77694000	0.375000
chr1	243570508	243570708	0.335000	chr7	77694600	77694800	0.470000
chr2	235369345	235370145	0.537500	chr7	77696200	77697000	0.672500
chr3	69788290	69788490	0.420000	chr7	77697400	77697600	0.495000
chr13	106625703	106626303	0.405000	chr7	77698000	77698600	0.345000
chr1	127418564	127418764	0.000000	chr7	77699200	77699400	0.390000
chr5	128126507	128126707	0.370000	chr7	77703200	77703400	0.400000
chr5	39160602	39161002	0.382500	chr7	77710200	77710600	0.417500
chr1	97602641	97602841	0.280000	chr7	77711000	77711200	0.395000
chr8	47683698	47684098	0.470000	chr7	77714800	77715200	0.492500
chr20	28088223	28088623	0.380000	chr7	7772400	7772800	0.402500
chr2	113824571	113824771	0.495000	chr7	77724800	77725000	0.510000
chrX	137745362	137746362	0.336000	chr7	77727600	77728600	0.388000
chr20	48324394	48324594	0.440000	chr7	77729200	77729400	0.455000
chr2	150740879	150741079	0.350000	chr7	77734800	77735000	0.365000
chr3	65293079	65293279	0.460000	chr7	7774000	7774200	0.465000
chr6	5347314	5347514	0.340000	chr7	77752200	77752400	0.440000
chr11	129667860	129668060	0.345000	chr7	77759400	77759600	0.395000
chr13	5985745	5985945	0.000000	chr7	77772000	77772200	0.345000
chr1	234190027	234190227	0.380000	chr7	77783600	77783800	0.400000
chr11	36310070	36310270	0.420000	chr7	77797400	77797600	0.435000
chr2	47404861	47405861	0.449000	chr7	77798000	77799000	0.624000
chr7	53229475	53229675	0.370000	chr7	77799600	77799800	0.440000
chrX	17001903	17002103	0.450000	chr7	77800200	77800400	0.485000
chr16	76616791	76617191	0.267500	chr7	77803000	77803400	0.347500
chr2	45029623	45029823	0.555000	chr7	77822400	77822600	0.575000
chr1	68904520	68904920	0.370000	chr7	77824200	77824600	0.382500
chr7	56545910	56546110	0.300000	chr7	77825200	77825400	0.370000
chr7	112279097	112279297	0.320000	chr7	77826400	77826600	0.425000
chr6	137818896	137820496	0.419375	chr7	77830400	77832000	0.431875
chr7	67363300	67363500	0.315000	chr7	77834600	77834800	0.370000
chr9	3880815	3881215	0.427500	chr7	77839000	77839400	0.432500
chr3	92442429	92442629	0.370000	chr7	77843400	77843600	0.375000
chr17	74996246	74996446	0.520000	chr7	77846600	77846800	0.575000
chr10	7479561	7479761	0.485000	chr7	77855600	77855800	0.545000
chr15	100011562	100011762	0.395000	chr7	77857000	77857200	0.430000
chr9	103956470	103956670	0.325000	chr7	77866800	77867000	0.330000
chr20	59665215	59665415	0.440000	chr7	77873400	77873600	0.520000
chr5	17260079	17260279	0.370000	chr7	77899000	77899200	0.505000
chr3	37465381	37465581	0.520000	chr7	77901000	77901200	0.560000
chr8	130891949	130892149	0.340000	chr7	77903800	77904000	0.380000
chr12	41888304	41888504	0.425000	chr7	77906200	77906400	0.500000
chr21	35129741	35129941	0.370000	chr7	77910200	77910400	0.435000
chr20	22452790	22453190	0.370000	chr7	77914200	77914600	0.432500
chr1	98335823	98336223	0.380000	chr7	77933400	77933800	0.395000
chr10	90152013	90152613	0.311667	chr7	77944600	77945200	0.391667
chr2	201317960	201318360	0.355000	chr7	77967400	77967800	0.397500
chr5	146630363	146630563	0.430000	chr7	77976200	77976400	0.460000
chr10	60353424	60353624	0.425000	chr7	77990000	77990200	0.520000
chr10	9760899	9761099	0.515000	chr7	77995800	77996000	0.540000
chr12	64583300	64583500	0.475000	chr7	78002800	78003000	0.505000
chr17	40157311	40157511	0.460000	chr7	78016000	78016200	0.515000
chr13	22968879	22969679	0.552500	chr7	78019400	78020200	0.766250
chr13	65558000	65558200	0.335000	chr7	78020600	78020800	0.420000
chr19	40007541	40007741	0.400000	chr7	78040400	78040600	0.645000
chr13	30373054	30373454	0.407500	chr7	78055600	78056000	0.425000
chrX	58747137	58747337	0.420000	chr7	78066800	78067000	0.460000
chrY	33123405	33123605	0.000000	chr7	78095800	78096000	0.340000
chr2	77101229	77101429	0.320000	chr7	78134400	78134600	0.400000
chr8	51915541	51915741	0.310000	chr7	7816200	7816400	0.405000
chr6	166819454	166819654	0.400000	chr7	78449000	78449200	0.450000
chr13	14216193	14216393	0.000000	chr7	7848400	7848600	0.350000
chr14	10062032	10062232	0.000000	chr7	7857200	7857400	0.410000
chr8	72733650	72734050	0.495000	chr7	786400	786800	0.535000
chr7	51858012	51858212	0.355000	chr7	7868400	7868600	0.365000
chr1	109075452	109075652	0.350000	chr7	7869200	7869400	0.410000
chr6	16745635	16745835	0.465000	chr7	787400	787600	0.620000
chrX	61292959	61293359	0.395000	chr7	78752000	78752400	0.415000
chr4	97113112	97113312	0.365000	chr7	78770400	78770600	0.385000
chr7	145303504	145303704	0.320000	chr7	79090600	79090800	0.305000
chr18	68391128	68391328	0.360000	chr7	7909400	7909600	0.415000
chr13	61567785	61567985	0.410000	chr7	7911400	7911600	0.425000
chr5	89822869	89823069	0.435000	chr7	79182400	79182600	0.440000
chr8	124985853	124986053	0.420000	chr7	7920600	7920800	0.430000
chr4	92436428	92436628	0.265000	chr7	7924000	7924200	0.385000
chr2	179317711	179317911	0.315000	chr7	79281000	79281200	0.370000
chr1	207140167	207140367	0.435000	chr7	79282200	79282400	0.455000
chr2	49008135	49008335	0.450000	chr7	79361400	79361600	0.525000
chr20	46397306	46397906	0.463333	chr7	7944600	7945200	0.493333
chr5	13793270	13793470	0.415000	chr7	79452200	79452400	0.655000
chr18	10689864	10691464	0.456250	chr7	79453000	79454600	0.632500
chr13	69591429	69591629	0.325000	chr7	79461800	79462000	0.365000
chr5	62725506	62725706	0.380000	chr7	79548800	79549000	0.435000
chr10	26814949	26815149	0.290000	chr7	79652800	79653000	0.395000
chr5	164825012	164825212	0.295000	chr7	79653400	79653600	0.355000
chr2	63563602	63563802	0.395000	chr7	79665400	79665600	0.480000
chr9	93047969	93048969	0.545000	chr7	7968400	7969400	0.686000
chr21	5779772	5779972	0.465000	chr7	7969800	7970000	0.590000
chr19	36441065	36441665	0.365000	chr7	7970600	7971200	0.415000
chr13	97300668	97300868	0.370000	chr7	7972200	7972400	0.465000
chr1	220778477	220778677	0.445000	chr7	79751200	79751400	0.485000
chr15	54798762	54798962	0.440000	chr7	7976800	7977000	0.455000
chr11	16173298	16173698	0.310000	chr7	79779000	79779400	0.402500
chr10	15217931	15218131	0.365000	chr7	7979600	7979800	0.380000
chrX	138635417	138635617	0.410000	chr7	7980200	7980400	0.415000
chr9	74873019	74873619	0.438333	chr7	7988800	7989400	0.380000
chr20	40928865	40929065	0.370000	chr7	79909400	79909600	0.395000
chr12	88294904	88295104	0.360000	chr7	79911600	79911800	0.390000
chr7	67203542	67203742	0.340000	chr7	79912400	79912600	0.380000
chr4	14555704	14555904	0.430000	chr7	799800	800000	0.500000
chr2	199373898	199374098	0.405000	chr7	80019200	80019400	0.445000
chr1	239732897	239733097	0.280000	chr7	80048000	80048200	0.290000
chrX	39782921	39783521	0.366667	chr7	80078200	80078800	0.416667
chr8	101989459	101989659	0.330000	chr7	80082400	80082600	0.375000
chr13	32807036	32807236	0.450000	chr7	80105800	80106000	0.455000
chr21	13667970	13668170	0.330000	chr7	80107400	80107600	0.365000
chr4	182223073	182223273	0.340000	chr7	80110600	80110800	0.365000
chr6	98453307	98453507	0.445000	chr7	80125000	80125200	0.470000
chr5	160008289	160008489	0.435000	chr7	80129000	80129200	0.525000
chr6	79104768	79104968	0.355000	chr7	80132800	80133000	0.430000
chr9	3829082	3829482	0.562500	chr7	80134600	80135000	0.765000
chr14	73677248	73677448	0.470000	chr7	80135400	80135600	0.705000
chr3	48947318	48947518	0.440000	chr7	801400	801600	0.445000
chr9	88078785	88078985	0.440000	chr7	80146600	80146800	0.460000
chr6	94308615	94308815	0.385000	chr7	80151400	80151600	0.405000
chr6	125603949	125604149	0.330000	chr7	80152000	80152200	0.380000
chr7	90450394	90450594	0.300000	chr7	8015200	8015400	0.365000
chrX	87496829	87497029	0.300000	chr7	80172400	80172600	0.315000
chr3	169721896	169722096	0.250000	chr7	80224400	80224600	0.370000
chrX	22876058	22876258	0.330000	chr7	80235400	80235600	0.395000
chr3	155543933	155544133	0.355000	chr7	80236800	80237000	0.430000
chr1	240268859	240269059	0.325000	chr7	80250000	80250200	0.385000
chr1	243396918	243397118	0.495000	chr7	80288200	80288400	0.545000
chr12	39304080	39304280	0.360000	chr7	80299800	80300000	0.395000
chr15	49415095	49415295	0.325000	chr7	80307600	80307800	0.375000
chr2	30432636	30432836	0.350000	chr7	80310200	80310400	0.315000
chr12	75752594	75752794	0.435000	chr7	80312200	80312400	0.485000
chrY	45358318	45358518	0.000000	chr7	80334400	80334600	0.295000
chr1	121036102	121036302	0.320000	chr7	80335600	80335800	0.390000
chr6	914557	914957	0.422500	chr7	80347200	80347600	0.452500
chr22	42783140	42783340	0.445000	chr7	8035400	8035600	0.480000
chrX	60329302	60329502	0.415000	chr7	8036000	8036200	0.435000
chr10	91881003	91881203	0.405000	chr7	80413600	80413800	0.425000
chr2	22299563	22299763	0.345000	chr7	80428600	80428800	0.390000
chr9	86012615	86012815	0.350000	chr7	80440000	80440200	0.405000
chrY	2521035	2521235	0.370000	chr7	80440600	80440800	0.410000
chr3	9006579	9006779	0.330000	chr7	80443400	80443600	0.380000
chr15	27655238	27655438	0.390000	chr7	80444800	80445000	0.400000
chr7	76669152	76669352	0.335000	chr7	80448000	80448200	0.375000
chr8	99154593	99154793	0.425000	chr7	80450800	80451000	0.430000
chr10	60237546	60237746	0.320000	chr7	80453800	80454000	0.325000
chr1	96313966	96314366	0.335000	chr7	80467000	80467400	0.377500
chr19	56653738	56654738	0.399000	chr7	80471000	80472000	0.419000
chr1	121624926	121625126	0.410000	chr7	80499400	80499600	0.500000
chr14	92818423	92818623	0.395000	chr7	80510600	80510800	0.480000
chr4	21683793	21683993	0.470000	chr7	80537200	80537400	0.475000
chr8	136007731	136007931	0.420000	chr7	80538400	80538600	0.425000
chr7	95910099	95910299	0.390000	chr7	80553800	80554000	0.500000
chr2	240530676	240530876	0.490000	chr7	80564000	80564200	0.575000
chr22	1663629	1663829	0.000000	chr7	8056600	8056800	0.280000
chr11	113323818	113324418	0.355000	chr7	80581600	80582200	0.363333
chr17	24771880	24772280	0.405000	chr7	80584800	80585200	0.407500
chrX	39022968	39023168	0.295000	chr7	80589600	80589800	0.320000
chr12	36302512	36302712	0.375000	chr7	80608400	80608600	0.305000
chr13	76370417	76370617	0.270000	chr7	80610000	80610200	0.355000
chr13	92203718	92203918	0.335000	chr7	80611800	80612000	0.360000
chr3	27983253	27983453	0.380000	chr7	80618200	80618400	0.400000
chr7	136845867	136846467	0.391667	chr7	80619800	80620400	0.413333
chrX	104090433	104090633	0.370000	chr7	80622600	80622800	0.375000
chr18	36292364	36292564	0.375000	chr7	80629000	80629200	0.430000
chr12	43816618	43816818	0.355000	chr7	80631200	80631400	0.365000
chr10	59349813	59350213	0.320000	chr7	80632200	80632600	0.332500
chr7	12212776	12212976	0.265000	chr7	80634600	80634800	0.340000
chr5	147772833	147773033	0.360000	chr7	80638400	80638600	0.390000
chr14	74202310	74202710	0.362500	chr7	80642800	80643200	0.395000
chr20	32261441	32261641	0.315000	chr7	80643600	80643800	0.370000
chr1	219311002	219311802	0.340000	chr7	80646000	80646800	0.378750
chr4	175767111	175767311	0.370000	chr7	80647600	80647800	0.395000
chr1	104306273	104306473	0.270000	chr7	80648200	80648400	0.375000
chr6	131192076	131192276	0.355000	chr7	80649200	80649400	0.400000
chr11	98531929	98532129	0.290000	chr7	80650200	80650400	0.320000
chr8	29957261	29957661	0.430000	chr7	80651600	80652000	0.440000
chr11	106955602	106955802	0.400000	chr7	80653400	80653600	0.405000
chr22	8982531	8982731	0.000000	chr7	80659600	80659800	0.290000
chr14	17712652	17713052	0.382500	chr7	80670200	80670600	0.390000
chr10	133548413	133548613	0.365000	chr7	80678800	80679000	0.385000
chr1	193378477	193378677	0.410000	chr7	80680600	80680800	0.445000
chr7	147641057	147641257	0.415000	chr7	80681400	80681600	0.435000
chr13	73448745	73449145	0.312500	chr7	80686600	80687000	0.370000
chr5	159205081	159205281	0.280000	chr7	80699200	80699400	0.335000
chr7	34926102	34926302	0.415000	chr7	80699800	80700000	0.435000
chr10	111845983	111846183	0.350000	chr7	80708200	80708400	0.340000
chr1	8479373	8479573	0.415000	chr7	80711600	80711800	0.480000
chr1	55376118	55376518	0.322500	chr7	80721800	80722200	0.350000
chr6	35050039	35050239	0.470000	chr7	80722800	80723000	0.480000
chr12	91456497	91456697	0.435000	chr7	80726800	80727000	0.450000
chr1	216010977	216011177	0.430000	chr7	80736600	80736800	0.450000
chr7	87243075	87243275	0.390000	chr7	80763400	80763600	0.410000
chr2	174759049	174759249	0.355000	chr7	80770800	80771000	0.425000
chr1	168171752	168171952	0.365000	chr7	8077200	8077400	0.420000
chr13	87679809	87680009	0.150000	chr7	80830200	80830400	0.320000
chr11	120384547	120384747	0.420000	chr7	80873200	80873400	0.455000
chr6	56751816	56752216	0.365000	chr7	80877000	80877400	0.385000
chr4	141685068	141685668	0.338333	chr7	80883400	80884000	0.365000
chr4	84844227	84844427	0.325000	chr7	80916800	80917000	0.345000
chr12	12376945	12377945	0.432000	chr7	80918400	80919400	0.558000
chr4	162050369	162050769	0.240000	chr7	80920000	80920400	0.395000
chr11	2397966	2398166	0.385000	chr7	80924200	80924400	0.430000
chr7	63341645	63341845	0.275000	chr7	80934400	80934600	0.315000
chr5	33220421	33220621	0.355000	chr7	80941400	80941600	0.385000
chr12	14676387	14676787	0.342500	chr7	80942200	80942600	0.417500
chr1	200188677	200188877	0.350000	chr7	80950600	80950800	0.400000
chr11	81272849	81273049	0.360000	chr7	80967200	80967400	0.410000
chr16	49085891	49086091	0.455000	chr7	810600	810800	0.580000
chr7	36516931	36517131	0.415000	chr7	81111800	81112000	0.430000
chr16	44163365	44163565	0.000000	chr7	81114800	81115000	0.290000
chr14	39131638	39131838	0.340000	chr7	8113000	8113200	0.520000
chr2	204235720	204235920	0.390000	chr7	81140800	81141000	0.420000
chr18	18754780	18754980	0.415000	chr7	81151200	81151400	0.445000
chr5	170926082	170926282	0.415000	chr7	8115600	8115800	0.435000
chr4	30442873	30443073	0.345000	chr7	81159600	81159800	0.375000
chrX	81492016	81492616	0.385000	chr7	81161400	81162000	0.413333
chr14	46098732	46099132	0.395000	chr7	81191000	81191400	0.410000
chr6	47812380	47812580	0.330000	chr7	81207000	81207200	0.350000
chr11	48207994	48208194	0.430000	chr7	81209200	81209400	0.440000
chr5	94589145	94589345	0.375000	chr7	81212000	81212200	0.375000
chr3	121085377	121085577	0.370000	chr7	81231200	81231400	0.390000
chr10	64417601	64417801	0.355000	chr7	81235000	81235200	0.415000
chr3	861151	861351	0.530000	chr7	8126000	8126200	0.540000
chr1	71212686	71213286	0.386667	chr7	8129000	8129600	0.341667
chr15	85111400	85111600	0.390000	chr7	813000	813200	0.560000
chr6	131655358	131656958	0.435625	chr7	8131600	8133200	0.460000
chr5	74987847	74988247	0.387500	chr7	8134200	8134600	0.427500
chr7	154625720	154625920	0.515000	chr7	81367600	81367800	0.525000
chr10	80330900	80331100	0.330000	chr7	81391400	81391600	0.365000
chrX	127031240	127031440	0.350000	chr7	81419000	81419200	0.450000
chr21	1837383	1837583	0.000000	chr7	81441800	81442000	0.345000
chr1	187625740	187625940	0.310000	chr7	81447400	81447600	0.360000
chr17	55144447	55144647	0.460000	chr7	81459600	81459800	0.480000
chr18	29036128	29036528	0.292500	chr7	81460600	81461000	0.347500
chr2	33743133	33743333	0.370000	chr7	81463000	81463200	0.390000
chr10	70800561	70800761	0.490000	chr7	8147000	8147200	0.495000
chr3	16254495	16254695	0.480000	chr7	81470200	81470400	0.485000
chr1	174201037	174201237	0.380000	chr7	81471000	81471200	0.430000
chr19	16973672	16974072	0.510000	chr7	81478800	81479200	0.565000
chrX	133218913	133219113	0.425000	chr7	81484400	81484600	0.540000
chr6	55275378	55275778	0.405000	chr7	81487600	81488000	0.440000
chr10	60527294	60527494	0.360000	chr7	8149400	8149600	0.380000
chr13	26265823	26266023	0.425000	chr7	81499800	81500000	0.445000
chr6	83379222	83379422	0.290000	chr7	81505600	81505800	0.375000
chr6	70650940	70651140	0.395000	chr7	8154400	8154600	0.400000
chr6	10255996	10256196	0.425000	chr7	815800	816000	0.770000
chr12	25775337	25775537	0.525000	chr7	8161600	8161800	0.550000
chrX	125504023	125505223	0.495000	chr7	816400	817600	0.733333
chr5	170510572	170510772	0.460000	chr7	81685000	81685200	0.490000
chr5	95728423	95728623	0.350000	chr7	8175200	8175400	0.360000
chr2	139888519	139889119	0.401667	chr7	8176400	8177000	0.458333
chr1	71615677	71615877	0.400000	chr7	81769200	81769400	0.430000
chr5	165299121	165299321	0.400000	chr7	81770000	81770200	0.475000
chr7	114691008	114691208	0.345000	chr7	8177400	8177600	0.330000
chr17	3368974	3369174	0.345000	chr7	81781400	81781600	0.350000
chr5	114248394	114248594	0.325000	chr7	81792200	81792400	0.365000
chr2	139862758	139862958	0.400000	chr7	81810800	81811000	0.445000
chr2	185083346	185083546	0.410000	chr7	81812200	81812400	0.415000
chr4	35137829	35138029	0.380000	chr7	81813200	81813400	0.465000
chr6	112664609	112664809	0.345000	chr7	818400	818600	0.380000
chr15	32850614	32850814	0.345000	chr7	81840200	81840400	0.345000
chr7	123677772	123677972	0.285000	chr7	81845800	81846000	0.375000
chr6	124739325	124739525	0.420000	chr7	81846600	81846800	0.430000
chr12	15191517	15191717	0.405000	chr7	8186000	8186200	0.440000
chr7	84564078	84564478	0.312500	chr7	81869600	81870000	0.345000
chr14	58264443	58264643	0.325000	chr7	8187400	8187600	0.395000
chr7	89861770	89861970	0.380000	chr7	81887200	81887400	0.390000
chr10	117260139	117260339	0.550000	chr7	81903200	81903400	0.555000
chr4	84766601	84766801	0.315000	chr7	8190400	8190600	0.335000
chr12	75987781	75988181	0.400000	chr7	81904400	81904800	0.402500
chr19	135816	136016	0.335000	chr7	81929400	81929600	0.355000
chr3	7995083	7995283	0.385000	chr7	81956600	81956800	0.420000
chrY	17840393	17840593	0.395000	chr7	8198400	8198600	0.510000
chr2	96967703	96967903	0.520000	chr7	8201800	8202000	0.540000
chr7	101547833	101548033	0.420000	chr7	82033000	82033200	0.425000
chr4	77707657	77707857	0.385000	chr7	82045800	82046000	0.390000
chr14	25764326	25764526	0.430000	chr7	82056400	82056600	0.440000
chr1	101488002	101488202	0.405000	chr7	82057600	82057800	0.465000
chr11	7843120	7843320	0.360000	chr7	82105600	82105800	0.420000
chr9	87106409	87106609	0.335000	chr7	82109400	82109600	0.350000
chr15	99544720	99544920	0.330000	chr7	8217600	8217800	0.345000
chr15	18997415	18997815	0.372500	chr7	82194000	82194400	0.395000
chr13	64423403	64423603	0.280000	chr7	82194800	82195000	0.390000
chr1	33515080	33515280	0.470000	chr7	82204800	82205000	0.515000
chr12	55149857	55150057	0.390000	chr7	82210400	82210600	0.445000
chr9	27047636	27047836	0.225000	chr7	82248000	82248200	0.360000
chr3	127911588	127911788	0.445000	chr7	8226600	8226800	0.490000
chr12	22240594	22240794	0.315000	chr7	8227400	8227600	0.405000
chr16	11780990	11781190	0.355000	chr7	82287400	82287600	0.390000
chr2	101293871	101294071	0.345000	chr7	8229400	8229600	0.445000
chr13	75494011	75494211	0.320000	chr7	8230000	8230200	0.405000
chr5	61542717	61543317	0.371667	chr7	8231200	8231800	0.405000
chr5	120605628	120605828	0.440000	chr7	8233000	8233200	0.475000
chr5	155382896	155383096	0.430000	chr7	8233600	8233800	0.450000
chr5	159151941	159152141	0.305000	chr7	82336200	82336400	0.350000
chr3	55577093	55577293	0.360000	chr7	82419400	82419600	0.420000
chr6	146391806	146392006	0.360000	chr7	82432200	82432400	0.400000
chr20	19794315	19794515	0.560000	chr7	82443000	82443200	0.665000
chr10	34714588	34715188	0.488333	chr7	82443600	82444200	0.733333
chr19	16588318	16588518	0.550000	chr7	82508400	82508600	0.635000
chr9	5705952	5706152	0.350000	chr7	82559600	82559800	0.410000
chr8	56934469	56934869	0.440000	chr7	82572200	82572600	0.447500
chr6	71346	71546	0.300000	chr7	82593800	82594000	0.330000
chr16	6642632	6642832	0.420000	chr7	82596000	82596200	0.440000
chr2	238142673	238144073	0.631429	chr7	8261400	8262800	0.687857
chr17	18336402	18336602	0.510000	chr7	82615600	82615800	0.530000
chr1	50192738	50192938	0.315000	chr7	82616400	82616600	0.405000
chr11	9302336	9302536	0.400000	chr7	82677600	82677800	0.445000
chr6	99998298	99998498	0.370000	chr7	82678800	82679000	0.385000
chrX	110471034	110471234	0.405000	chr7	8277600	8277800	0.420000
chr16	11877113	11877313	0.355000	chr7	82810800	82811000	0.355000
chr6	7058999	7059199	0.455000	chr7	82925400	82925600	0.380000
chr10	124961498	124961698	0.345000	chr7	82926600	82926800	0.385000
chr10	67352314	67352514	0.385000	chr7	8296200	8296400	0.410000
chr7	136273681	136273881	0.415000	chr7	8304200	8304400	0.430000
chr9	18933888	18934088	0.495000	chr7	83162200	83162400	0.575000
chr7	78041754	78041954	0.530000	chr7	83162800	83163000	0.740000
chr13	81550768	81551568	0.413750	chr7	831800	832600	0.435000
chr17	53501505	53501705	0.305000	chr7	83271200	83271400	0.340000
chr16	63915101	63915301	0.320000	chr7	83306600	83306800	0.360000
chr14	67812242	67812442	0.350000	chr7	83468400	83468600	0.395000
chr7	140771775	140771975	0.440000	chr7	83514000	83514200	0.450000
chr7	20660034	20660234	0.295000	chr7	83552800	83553000	0.385000
chr2	157261979	157262179	0.360000	chr7	8362800	8363000	0.380000
chr17	65106080	65106280	0.390000	chr7	8365600	8365800	0.425000
chr16	36874391	36874591	0.390000	chr7	836600	836800	0.480000
chr6	165322224	165322424	0.505000	chr7	83677200	83677400	0.510000
chr22	38657082	38657482	0.452500	chr7	83787000	83787400	0.460000
chrX	76020608	76020808	0.360000	chr7	83822000	83822200	0.450000
chr3	186712378	186712578	0.380000	chr7	8387800	8388000	0.520000
chr8	4591886	4592086	0.515000	chr7	8390000	8390200	0.550000
chr20	22074892	22075092	0.390000	chr7	83901000	83901200	0.380000
chr8	13808909	13809109	0.335000	chr7	83908600	83908800	0.350000
chr12	63743476	63744076	0.433333	chr7	8391200	8391800	0.445000
chr12	13418343	13418543	0.410000	chr7	83930400	83930600	0.460000
chr7	108613801	108614201	0.400000	chr7	83936200	83936600	0.417500
chr13	104909992	104910192	0.380000	chr7	83947400	83947600	0.510000
chrX	67200940	67201140	0.300000	chr7	83976400	83976600	0.345000
chr2	95366657	95366857	0.380000	chr7	84025600	84025800	0.390000
chrX	56310816	56311016	0.250000	chr7	84092400	84092600	0.350000
chr11	59129365	59129565	0.350000	chr7	8418800	8419000	0.360000
chr2	34309355	34309555	0.425000	chr7	84194800	84195000	0.445000
chr6	23735649	23735849	0.315000	chr7	84218800	84219000	0.325000
chr7	30033705	30033905	0.325000	chr7	84225200	84225400	0.340000
chr7	134833209	134833409	0.335000	chr7	84232800	84233000	0.395000
chr2	56918037	56918237	0.305000	chr7	84237600	84237800	0.360000
chr5	62778661	62778861	0.375000	chr7	84243200	84243400	0.425000
chr13	29301977	29302177	0.460000	chr7	84247600	84247800	0.400000
chr11	52580623	52581623	0.398000	chr7	84248200	84249200	0.401000
chr1	134517051	134517251	0.000000	chr7	84249800	84250000	0.315000
chr2	213922087	213922287	0.330000	chr7	84271600	84271800	0.405000
chr16	81806376	81806976	0.515000	chr7	8433600	8434200	0.693333
chr20	19781817	19782017	0.385000	chr7	84336400	84336600	0.390000
chr13	50856232	50856432	0.540000	chr7	8437000	8437200	0.560000
chr15	46280052	46280252	0.420000	chr7	84372800	84373000	0.435000
chr10	103747667	103748067	0.507500	chr7	8442800	8443200	0.647500
chr4	129632871	129633071	0.450000	chr7	8444000	8444200	0.500000
chr17	20222708	20222908	0.355000	chr7	84746400	84746600	0.400000
chr20	30873102	30873302	0.465000	chr7	84780800	84781000	0.545000
chr6	151417168	151417368	0.375000	chr7	84783600	84783800	0.405000
chr3	118381168	118381368	0.355000	chr7	84792600	84792800	0.410000
chr3	158388931	158389131	0.310000	chr7	84820600	84820800	0.395000
chr16	18843718	18844118	0.307500	chr7	84821800	84822200	0.415000
chr8	105614203	105614803	0.341667	chr7	84823200	84823800	0.408333
chr20	54132580	54133180	0.411667	chr7	84824200	84824800	0.423333
chr7	25930865	25931065	0.380000	chr7	84829800	84830000	0.405000
chr8	43418312	43418512	0.400000	chr7	84837400	84837600	0.415000
chr6	34863618	34863818	0.425000	chr7	84848000	84848200	0.445000
chrX	130121946	130122946	0.512000	chr7	84880200	84881200	0.617000
chr2	96567108	96567308	0.475000	chr7	84913200	84913400	0.485000
chrX	142620172	142620372	0.370000	chr7	84914600	84914800	0.395000
chr21	5413377	5413577	0.000000	chr7	85023200	85023400	0.340000
chr16	74662330	74662530	0.340000	chr7	85031000	85031200	0.350000
chr1	84390576	84390776	0.365000	chr7	85041800	85042000	0.435000
chr8	144228616	144228816	0.465000	chr7	85185600	85185800	0.625000
chr7	144205511	144206111	0.448333	chr7	85186400	85187000	0.676667
chr22	5564885	5565085	0.000000	chr7	85230600	85230800	0.335000
chr4	154818883	154819083	0.305000	chr7	85243000	85243200	0.470000
chr3	18749092	18749292	0.345000	chr7	85290400	85290600	0.365000
chr5	44645752	44646152	0.345000	chr7	85293200	85293600	0.325000
chr5	8244215	8244415	0.350000	chr7	85471800	85472000	0.385000
chrY	7034210	7034410	0.395000	chr7	85528600	85528800	0.415000
chr13	10644088	10644288	0.000000	chr7	85554400	85554600	0.365000
chr10	26460096	26460296	0.300000	chr7	85574000	85574200	0.365000
chrY	17124207	17124407	0.285000	chr7	85621400	85621600	0.365000
chr7	121274909	121275109	0.355000	chr7	85631400	85631600	0.330000
chrX	51776404	51776604	0.290000	chr7	85708400	85708600	0.320000
chr3	146243315	146244115	0.343750	chr7	85720200	85721000	0.338750
chrY	11409624	11409824	0.490000	chr7	85750400	85750600	0.525000
chr12	2234571	2234771	0.415000	chr7	85840800	85841000	0.420000
chr11	102241006	102241406	0.510000	chr7	859200	859600	0.540000
chr6	160468986	160469186	0.455000	chr7	86469800	86470000	0.465000
chr18	43648368	43648768	0.382500	chr7	86492400	86492800	0.397500
chr9	49450279	49450479	0.000000	chr7	86558800	86559000	0.320000
chr10	43363620	43363820	0.560000	chr7	86601000	86601200	0.585000
chr5	133460199	133460399	0.545000	chr7	86643800	86644000	0.575000
chr5	6762880	6763080	0.565000	chr7	86644800	86645000	0.695000
chr2	222506768	222507168	0.360000	chr7	8670800	8671200	0.370000
chr1	75448822	75449022	0.430000	chr7	86745200	86745400	0.465000
chr19	42458491	42458691	0.425000	chr7	86760400	86760600	0.445000
chr2	69645188	69645388	0.470000	chr7	867800	868000	0.620000
chr7	108532882	108533082	0.365000	chr7	8684600	8684800	0.325000
chr6	130684513	130684713	0.370000	chr7	86846800	86847000	0.385000
chr12	59416256	59416456	0.335000	chr7	86898200	86898400	0.390000
chr10	117581117	117581317	0.320000	chr7	86926800	86927000	0.385000
chr5	6321437	6321637	0.435000	chr7	86929800	86930000	0.470000
chr9	92676181	92676381	0.350000	chr7	86933400	86933600	0.415000
chr7	92955452	92955652	0.365000	chr7	86939200	86939400	0.405000
chr3	16707058	16707258	0.405000	chr7	86949200	86949400	0.455000
chrX	9138356	9138756	0.382500	chr7	86970000	86970400	0.385000
chr10	118682270	118682670	0.350000	chr7	86978800	86979200	0.357500
chr4	165033106	165033306	0.410000	chr7	86981200	86981400	0.420000
chr4	155924333	155924533	0.325000	chr7	86992000	86992200	0.395000
chr3	102746307	102746507	0.405000	chr7	87001400	87001600	0.475000
chr14	80292840	80293040	0.390000	chr7	87003800	87004000	0.435000
chr20	17008158	17008358	0.380000	chr7	87004600	87004800	0.450000
chr11	111268386	111268586	0.285000	chr7	87013000	87013200	0.325000
chr7	106960314	106960514	0.460000	chr7	87028800	87029000	0.490000
chr1	147796876	147797076	0.405000	chr7	87037200	87037400	0.460000
chr11	88736430	88736630	0.400000	chr7	87037800	87038000	0.415000
chr15	40400866	40402266	0.451429	chr7	87039000	87040400	0.453571
chr17	9430711	9431911	0.468333	chr7	87058800	87060000	0.680000
chr21	22573308	22573508	0.235000	chr7	87103800	87104000	0.385000
chr3	88019944	88020144	0.345000	chr7	87107400	87107600	0.375000
chr10	23522271	23523071	0.426250	chr7	87108000	87108800	0.491250
chrX	83728109	83728309	0.360000	chr7	87110800	87111000	0.380000
chr3	182083309	182083509	0.380000	chr7	87112000	87112200	0.385000
chr4	157013842	157014242	0.402500	chr7	87123000	87123400	0.405000
chr1	77879489	77879889	0.395000	chr7	87129000	87129400	0.417500
chr4	85937037	85937237	0.450000	chr7	87130000	87130200	0.500000
chr20	47128689	47128889	0.400000	chr7	87139800	87140000	0.410000
chr10	76291908	76292108	0.425000	chr7	87140400	87140600	0.440000
chr1	245574801	245575001	0.465000	chr7	87147600	87147800	0.500000
chr12	37676408	37676608	0.350000	chr7	87148400	87148600	0.365000
chr3	191526612	191526812	0.365000	chr7	87151200	87151400	0.380000
chr18	33606299	33607099	0.403750	chr7	87152000	87152800	0.637500
chr18	22365982	22366182	0.275000	chr7	87153400	87153600	0.380000
chr10	74690599	74690999	0.382500	chr7	87154400	87154800	0.360000
chr3	59207422	59207622	0.315000	chr7	87155200	87155400	0.325000
chr1	127709486	127709886	0.000000	chr7	87155800	87156200	0.352500
chr6	121539456	121539856	0.360000	chr7	87157000	87157400	0.377500
chr12	62917716	62917916	0.350000	chr7	87159600	87159800	0.355000
chr4	124286969	124287169	0.350000	chr7	87160600	87160800	0.380000
chr7	36685306	36685506	0.430000	chr7	871800	872000	0.470000
chr8	83135821	83136021	0.330000	chr7	87212600	87212800	0.345000
chr7	126314889	126315289	0.360000	chr7	87216800	87217200	0.415000
chr16	71751209	71751409	0.410000	chr7	87218000	87218200	0.470000
chr10	67690163	67691163	0.515000	chr7	87218800	87219800	0.566000
chr2	33557897	33558897	0.514000	chr7	87220200	87221200	0.595000
chr8	63118722	63118922	0.405000	chr7	87235000	87235200	0.410000
chr20	23776981	23777181	0.315000	chr7	87237000	87237200	0.385000
chr11	113571183	113571383	0.350000	chr7	8724200	8724400	0.450000
chr22	13660552	13660752	0.410000	chr7	87253800	87254000	0.420000
chr18	3973976	3974176	0.455000	chr7	87288000	87288200	0.545000
chr7	3761833	3762033	0.385000	chr7	87312400	87312600	0.465000
chr3	106513356	106513556	0.430000	chr7	87319200	87319400	0.565000
chrX	131971583	131971983	0.402500	chr7	87331000	87331400	0.472500
chr17	44167842	44168042	0.550000	chr7	873400	873600	0.580000
chr1	42897397	42897597	0.320000	chr7	87341600	87341800	0.405000
chr11	129312450	129313450	0.494000	chr7	87345200	87346200	0.613000
chr18	21405137	21405337	0.365000	chr7	87356600	87356800	0.470000
chr14	38919986	38920186	0.265000	chr7	87362600	87362800	0.315000
chr2	31885567	31885767	0.360000	chr7	87369400	87369600	0.375000
chr7	156447184	156447384	0.405000	chr7	87381000	87381200	0.430000
chr13	16164207	16164807	0.370000	chr7	87391200	87391800	0.410000
chr10	99754544	99754744	0.375000	chr7	87393600	87393800	0.380000
chr12	59286209	59286409	0.340000	chr7	87416800	87417000	0.420000
chr4	60768585	60768785	0.345000	chr7	874200	874400	0.395000
chr2	215985314	215985514	0.365000	chr7	87474000	87474200	0.380000
chr16	47620385	47620785	0.470000	chr7	87474600	87475000	0.492500
chr16	52834774	52835574	0.412500	chr7	87475400	87476200	0.703750
chr17	77006027	77006227	0.440000	chr7	87478800	87479000	0.445000
chr18	1427817	1428017	0.440000	chr7	87499000	87499200	0.485000
chr11	67479570	67480170	0.413333	chr7	87510200	87510800	0.466667
chr5	62498338	62499138	0.403750	chr7	8751400	8752200	0.413750
chr1	248751249	248751449	0.480000	chr7	87564400	87564600	0.530000
chr18	15984000	15984200	0.380000	chr7	87571200	87571400	0.430000
chr5	156316369	156316569	0.305000	chr7	87590600	87590800	0.430000
chr11	34233858	34234058	0.390000	chr7	87598600	87598800	0.370000
chr10	37323585	37323785	0.470000	chr7	87599400	87599600	0.505000
chr16	84563127	84563927	0.533750	chr7	87600200	87601000	0.612500
chr10	104379163	104379363	0.415000	chr7	8760800	8761000	0.455000
chr3	77078359	77078559	0.420000	chr7	87616800	87617000	0.445000
chr4	8151160	8151960	0.617500	chr7	876200	877000	0.773750
chr1	148091205	148092605	0.474286	chr7	87627800	87629200	0.682143
chr12	105476922	105477322	0.335000	chr7	8762800	8763200	0.432500
chr20	49029028	49029228	0.415000	chr7	8764000	8764200	0.345000
chrY	53837142	53838142	0.000000	chr7	8765400	8766400	0.345000
chr1	237040564	237040764	0.320000	chr7	87655000	87655200	0.325000
chr17	3242332	3242532	0.305000	chr7	8768600	8768800	0.470000
chr11	74676127	74676327	0.285000	chr7	8770200	8770400	0.335000
chr16	46247990	46248190	0.000000	chr7	87703800	87704000	0.295000
chr2	206649185	206649385	0.320000	chr7	87712600	87712800	0.290000
chr13	32554215	32554415	0.435000	chr7	877600	877800	0.700000
chr14	91640999	91641199	0.360000	chr7	87798000	87798200	0.415000
chr3	78277132	78277532	0.355000	chr7	87809000	87809400	0.367500
chr15	51205836	51206036	0.335000	chr7	87816400	87816600	0.405000
chr2	154543959	154544159	0.190000	chr7	87843200	87843400	0.325000
chr12	51085632	51085832	0.405000	chr7	87851400	87851600	0.485000
chr13	52852101	52852301	0.400000	chr7	8785200	8785400	0.415000
chr12	12974977	12975177	0.355000	chr7	87852400	87852600	0.445000
chrX	71835052	71835252	0.355000	chr7	87858200	87858400	0.430000
chr7	89051076	89051276	0.280000	chr7	87872400	87872600	0.370000
chr12	13398094	13398294	0.400000	chr7	87874000	87874200	0.350000
chr5	46236155	46236355	0.355000	chr7	87874600	87874800	0.405000
chr18	37508100	37509500	0.508571	chr7	87875200	87876600	0.569286
chr1	225665995	225666195	0.455000	chr7	87877000	87877200	0.575000
chr18	48686010	48686210	0.315000	chr7	87877600	87877800	0.335000
chr11	92954845	92955845	0.351000	chr7	87878400	87879400	0.390000
chr7	121781681	121781881	0.390000	chr7	87887000	87887200	0.305000
chr18	21458305	21458705	0.472500	chr7	87934000	87934400	0.697500
chr10	57015123	57015323	0.505000	chr7	87935000	87935200	0.655000
chr1	211551232	211551432	0.340000	chr7	88042200	88042400	0.325000
chr7	65002663	65002863	0.400000	chr7	88073800	88074000	0.440000
chr12	23268288	23268488	0.335000	chr7	88090800	88091000	0.360000
chr17	14880669	14880869	0.355000	chr7	88102000	88102200	0.405000
chr4	79292712	79292912	0.330000	chr7	88104800	88105000	0.350000
chr5	116129384	116129584	0.145000	chr7	88111400	88111600	0.355000
chr3	143518145	143518545	0.437500	chr7	88115400	88115800	0.445000
chr9	79873401	79873601	0.360000	chr7	88132800	88133000	0.425000
chr7	5021644	5022044	0.392500	chr7	88146400	88146800	0.427500
chr1	247926586	247926786	0.380000	chr7	88148000	88148200	0.385000
chr20	55472493	55472693	0.355000	chr7	88165800	88166000	0.385000
chr6	83053319	83053519	0.385000	chr7	88184800	88185000	0.480000
chr12	98323613	98323813	0.385000	chr7	88200400	88200600	0.475000
chr9	121411517	121411717	0.450000	chr7	88204800	88205000	0.485000
chr5	52530168	52530368	0.325000	chr7	88205400	88205600	0.355000
chr13	85765402	85766202	0.346250	chr7	88217800	88218600	0.383750
chr14	40333666	40333866	0.390000	chr7	88219000	88219200	0.505000
chr3	135236879	135237279	0.497500	chr7	88219800	88220200	0.767500
chr9	64248241	64248441	0.000000	chr7	88224800	88225000	0.360000
chr6	44462152	44462352	0.365000	chr7	88227000	88227200	0.360000
chr9	15732621	15732821	0.330000	chr7	88243400	88243600	0.410000
chr8	120620359	120620759	0.420000	chr7	88255000	88255400	0.560000
chr9	41977018	41977218	0.245000	chr7	88257000	88257200	0.385000
chr4	21899374	21899574	0.310000	chr7	88262200	88262400	0.310000
chr20	10941544	10941744	0.435000	chr7	88265000	88265200	0.465000
chr7	41422352	41422552	0.395000	chr7	88265600	88265800	0.510000
chr2	157796521	157796921	0.360000	chr7	88268800	88269200	0.445000
chr6	100708981	100709781	0.303750	chr7	88278800	88279600	0.400000
chr6	107673639	107673839	0.545000	chr7	88306800	88307000	0.620000
chr22	40532113	40532313	0.365000	chr7	88314200	88314400	0.410000
chr1	61927447	61927647	0.335000	chr7	88315600	88315800	0.375000
chr1	150874337	150874537	0.380000	chr7	88316600	88316800	0.395000
chr7	118055380	118055580	0.360000	chr7	88317600	88317800	0.375000
chr13	25945284	25945484	0.360000	chr7	88318400	88318600	0.390000
chr1	29662981	29663381	0.290000	chr7	88322200	88322600	0.385000
chr9	43102323	43102723	0.297500	chr7	88328800	88329200	0.300000
chr7	45711334	45711534	0.435000	chr7	88345400	88345600	0.475000
chr18	43572054	43572454	0.335000	chr7	88355000	88355400	0.355000
chr15	41566015	41566215	0.505000	chr7	88357400	88357600	0.515000
chr7	84726476	84726676	0.365000	chr7	88358400	88358600	0.375000
chr8	100389185	100389385	0.410000	chr7	88390000	88390200	0.420000
chr9	24599378	24599578	0.395000	chr7	88395800	88396000	0.395000
chr7	141249996	141250196	0.290000	chr7	88396400	88396600	0.360000
chr9	41270561	41270761	0.290000	chr7	88401200	88401400	0.375000
chr18	63209341	63209541	0.465000	chr7	88546800	88547000	0.470000
chr10	40066923	40067123	0.350000	chr7	88683200	88683400	0.395000
chr17	77593732	77594132	0.517500	chr7	88683800	88684200	0.520000
chr6	59387433	59387633	0.390000	chr7	88685400	88685600	0.450000
chr7	108736076	108736276	0.300000	chr7	88690000	88690200	0.325000
chr2	128863895	128865095	0.533333	chr7	88758400	88759600	0.589167
chr14	68432914	68433114	0.400000	chr7	88760200	88760400	0.410000
chr3	74132198	74132398	0.365000	chr7	88772800	88773000	0.380000
chr20	21582538	21582738	0.345000	chr7	88789600	88789800	0.370000
chr2	5710186	5710386	0.420000	chr7	88835200	88835400	0.425000
chr1	67214546	67214746	0.370000	chr7	8891000	8891200	0.495000
chr2	200049576	200049776	0.305000	chr7	89003000	89003200	0.315000
chr5	98405020	98405220	0.420000	chr7	89030000	89030200	0.425000
chr18	27747218	27747418	0.360000	chr7	89054400	89054600	0.370000
chr10	33378062	33378262	0.355000	chr7	89072200	89072400	0.375000
chr8	134291737	134292137	0.447500	chr7	89200	89600	0.547500
chrX	50617049	50617249	0.380000	chr7	89259200	89259400	0.355000
chr11	83763111	83763311	0.315000	chr7	89335000	89335200	0.410000
chr1	186277534	186277734	0.360000	chr7	89418200	89418400	0.425000
chr8	115328018	115328218	0.320000	chr7	89500200	89500400	0.335000
chr20	14672048	14672248	0.385000	chr7	89606600	89606800	0.425000
chr1	14258336	14258736	0.442500	chr7	89607800	89608200	0.450000
chr7	17318109	17318309	0.350000	chr7	89618400	89618600	0.405000
chr7	114533348	114533548	0.380000	chr7	89623200	89623400	0.395000
chr10	82542998	82543198	0.545000	chr7	89719200	89719400	0.550000
chr10	22078843	22079043	0.375000	chr7	89726800	89727000	0.445000
chr4	60991735	60991935	0.330000	chr7	89730200	89730400	0.360000
chr17	32608565	32608765	0.365000	chr7	89762800	89763000	0.370000
chrY	55799530	55799730	0.000000	chr7	89765600	89765800	0.335000
chr18	22126342	22126542	0.315000	chr7	89770200	89770400	0.350000
chr7	132258137	132258937	0.473750	chr7	898000	898800	0.686250
chr3	192875998	192876198	0.480000	chr7	899600	899800	0.685000
chr18	20334720	20334920	0.380000	chr7	90081800	90082000	0.420000
chr5	171521207	171521407	0.530000	chr7	90118400	90118600	0.540000
chr18	52368657	52369257	0.400000	chr7	90119000	90119600	0.666667
chr5	135540519	135540719	0.395000	chr7	90152800	90153000	0.420000
chr12	24844045	24844245	0.500000	chr7	90154400	90154600	0.685000
chrX	13175052	13175252	0.410000	chr7	901600	901800	0.715000
chr1	184139406	184139606	0.400000	chr7	90179000	90179200	0.425000
chr21	7946729	7946929	0.425000	chr7	90188400	90188600	0.470000
chr17	73584790	73585390	0.565000	chr7	90211400	90212000	0.670000
chr1	30769782	30769982	0.485000	chr7	90245000	90245200	0.625000
chr20	58282392	58282592	0.305000	chr7	90262600	90262800	0.275000
chr7	37261558	37261758	0.475000	chr7	90277800	90278000	0.385000
chr7	136908875	136909075	0.345000	chr7	90285600	90285800	0.405000
chr7	58404204	58404404	0.395000	chr7	90298200	90298400	0.415000
chr12	125087467	125087667	0.620000	chr7	90321200	90321400	0.715000
chr3	133313372	133313972	0.411667	chr7	90345600	90346200	0.450000
chr19	12933048	12933248	0.580000	chr7	90346600	90346800	0.615000
chr13	33147749	33147949	0.390000	chr7	90347800	90348000	0.435000
chrX	123255929	123256329	0.407500	chr7	90400	90800	0.460000
chr8	112675065	112675265	0.330000	chr7	90402200	90402400	0.375000
chr9	85509346	85510146	0.480000	chr7	90403200	90404000	0.511250
chrX	7397270	7397470	0.445000	chr7	90413000	90413200	0.490000
chr21	22930131	22930331	0.265000	chr7	90427000	90427200	0.315000
chr1	217540524	217540724	0.295000	chr7	90427800	90428000	0.355000
chr2	183515757	183515957	0.315000	chr7	90455600	90455800	0.355000
chrX	119546607	119546807	0.445000	chr7	90461400	90461600	0.505000
chr12	97113709	97113909	0.375000	chr7	90463400	90463600	0.405000
chr5	129822939	129823339	0.427500	chr7	90485800	90486200	0.440000
chr4	128843035	128843435	0.410000	chr7	90530200	90530600	0.430000
chrX	69493632	69493832	0.445000	chr7	90536600	90536800	0.450000
chr8	73296436	73296636	0.345000	chr7	90538000	90538200	0.460000
chr7	57854167	57854567	0.370000	chr7	90568200	90568600	0.387500
chr10	2140549	2140949	0.357500	chr7	90579200	90579600	0.387500
chr13	61798707	61798907	0.325000	chr7	90582200	90582400	0.330000
chr8	74568636	74568836	0.345000	chr7	90584400	90584600	0.395000
chr13	39917926	39918126	0.350000	chr7	90592200	90592400	0.310000
chr1	58866434	58867034	0.381667	chr7	90594600	90595200	0.408333
chr3	9696784	9696984	0.560000	chr7	90595800	90596000	0.750000
chr17	82975085	82975285	0.685000	chr7	90596400	90596600	0.750000
chr4	83356014	83356614	0.451667	chr7	90597000	90597600	0.481667
chr3	96464730	96465130	0.287500	chr7	90600200	90600600	0.315000
chr6	82204158	82204358	0.360000	chr7	90613200	90613400	0.445000
chr9	69753930	69754930	0.388000	chr7	90621000	90622000	0.443000
chr11	96454222	96454422	0.405000	chr7	90629400	90629600	0.460000
chr1	215678623	215678823	0.405000	chr7	90689400	90689600	0.420000
chr4	162866908	162867108	0.355000	chr7	90706200	90706400	0.400000
chr19	46379483	46379883	0.380000	chr7	90708800	90709200	0.397500
chr4	83855801	83856201	0.377500	chr7	90709800	90710200	0.425000
chr10	104016245	104016445	0.360000	chr7	90726200	90726400	0.365000
chr7	69493840	69494040	0.370000	chr7	90726800	90727000	0.425000
chr9	75218477	75218677	0.320000	chr7	90737400	90737600	0.465000
chr6	147453398	147453598	0.490000	chr7	907400	907600	0.660000
chr3	161432172	161432372	0.425000	chr7	90744200	90744400	0.445000
chr12	105561663	105561863	0.435000	chr7	90750000	90750200	0.480000
chr14	98118388	98118588	0.455000	chr7	90757600	90757800	0.525000
chr1	240601418	240601618	0.375000	chr7	9078800	9079000	0.325000
chr15	30243974	30244174	0.380000	chr7	90816800	90817000	0.410000
chr22	16859749	16860549	0.512500	chr7	908800	909600	0.733750
chr8	49868903	49869103	0.510000	chr7	90928800	90929000	0.575000
chr5	97442692	97442892	0.365000	chr7	90966400	90966600	0.440000
chr1	242210007	242210407	0.460000	chr7	910000	910400	0.587500
chr17	32870529	32870729	0.310000	chr7	91027000	91027200	0.350000
chr9	28252863	28253063	0.305000	chr7	91050800	91051000	0.435000
chr5	107254700	107254900	0.445000	chr7	91085200	91085400	0.500000
chr3	140208668	140208868	0.365000	chr7	91089400	91089600	0.385000
chr6	104363632	104363832	0.355000	chr7	91113000	91113200	0.340000
chr9	22518276	22518676	0.382500	chr7	91114200	91114600	0.385000
chr2	116728086	116728286	0.435000	chr7	91141200	91141400	0.460000
chr3	102699490	102699690	0.315000	chr7	91165000	91165200	0.425000
chr5	86816431	86816631	0.310000	chr7	91165600	91165800	0.355000
chr5	109911079	109911479	0.442500	chr7	91239200	91239600	0.520000
chr20	16532632	16532832	0.370000	chr7	91240600	91240800	0.355000
chr12	29289855	29290455	0.416667	chr7	91262600	91263200	0.423333
chrY	9921734	9922734	0.416000	chr7	91263600	91264600	0.549000
chr1	16153081	16153481	0.547500	chr7	91265200	91265600	0.652500
chr20	51212052	51212252	0.490000	chr7	91287800	91288000	0.520000
chr5	150531491	150531691	0.475000	chr7	91288400	91288600	0.490000
chr19	32917349	32917549	0.540000	chr7	91292000	91292200	0.550000
chr5	30598304	30598504	0.435000	chr7	91299400	91299600	0.485000
chr3	113403326	113404126	0.397500	chr7	91300000	91300800	0.418750
chr11	95501036	95501236	0.355000	chr7	91306400	91306600	0.345000
chr11	174487	174687	0.470000	chr7	91308400	91308600	0.495000
chr11	6599413	6599613	0.450000	chr7	91311000	91311200	0.455000
chr16	74562056	74562256	0.420000	chr7	91326000	91326200	0.425000
chr8	6768589	6768789	0.375000	chr7	91326600	91326800	0.420000
chr13	75424340	75424540	0.250000	chr7	91327400	91327600	0.325000
chr12	80817639	80817839	0.335000	chr7	91331000	91331200	0.445000
chr15	87785594	87785794	0.225000	chr7	9134000	9134200	0.295000
chr5	98317325	98317525	0.345000	chr7	91345000	91345200	0.415000
chr7	90818076	90818276	0.390000	chr7	91345600	91345800	0.405000
chr1	45147782	45147982	0.365000	chr7	91347400	91347600	0.435000
chr3	88640064	88640264	0.360000	chr7	91372400	91372600	0.400000
chrX	55301313	55301513	0.365000	chr7	91373200	91373400	0.370000
chr2	90598031	90598431	0.000000	chr7	91446800	91447200	0.345000
chr7	93576033	93576233	0.480000	chr7	91482200	91482400	0.585000
chr12	13670759	13670959	0.375000	chr7	91496400	91496600	0.480000
chr12	28017896	28018096	0.355000	chr7	91504200	91504400	0.425000
chr14	84341152	84341352	0.365000	chr7	91519800	91520000	0.385000
chr13	95414743	95414943	0.540000	chr7	91527600	91527800	0.555000
chr2	43720776	43721576	0.380000	chr7	91553600	91554400	0.408750
chr2	7710848	7711048	0.420000	chr7	91555000	91555200	0.435000
chr2	58673857	58674057	0.430000	chr7	91557400	91557600	0.485000
chr5	118074235	118074435	0.440000	chr7	91571600	91571800	0.495000
chr6	145010712	145011112	0.477500	chr7	91582800	91583200	0.497500
chr2	17108278	17108678	0.382500	chr7	91633200	91633600	0.385000
chr6	68165363	68165563	0.320000	chr7	91636200	91636400	0.465000
chr2	215613588	215613788	0.405000	chr7	91684000	91684200	0.420000
chr2	145831089	145831289	0.315000	chr7	91685600	91685800	0.350000
chr22	17229089	17229289	0.450000	chr7	91697400	91697600	0.475000
chr14	53431400	53431600	0.420000	chr7	91811400	91811600	0.365000
chr18	20664598	20664798	0.365000	chr7	91816200	91816400	0.455000
chr6	95461933	95462133	0.465000	chr7	91837800	91838000	0.520000
chr7	115559149	115559349	0.350000	chr7	91848200	91848400	0.390000
chr10	23868337	23868537	0.470000	chr7	91852400	91852600	0.475000
chr3	84215450	84215850	0.477500	chr7	91880600	91881000	0.612500
chr20	51833216	51833616	0.425000	chr7	91892800	91893200	0.442500
chr7	39715977	39716177	0.435000	chr7	91894000	91894200	0.500000
chrX	148062962	148063562	0.323333	chr7	91895000	91895600	0.368333
chr4	29392776	29392976	0.335000	chr7	91913600	91913800	0.485000
chr15	18341432	18341632	0.350000	chr7	91929600	91929800	0.385000
chr4	107812861	107813661	0.393750	chr7	91940200	91941000	0.595000
chr10	18344382	18344582	0.470000	chr7	91941600	91941800	0.475000
chr15	37222316	37222516	0.415000	chr7	91942400	91942600	0.430000
chr18	12184616	12185216	0.365000	chr7	91943000	91943600	0.378333
chr3	76544544	76544744	0.365000	chr7	91945600	91945800	0.400000
chr10	81400769	81400969	0.400000	chr7	91946600	91946800	0.475000
chr18	76035949	76036149	0.235000	chr7	91995800	91996000	0.285000
chrX	38209542	38209942	0.435000	chr7	92010200	92010600	0.460000
chr16	58193158	58193558	0.330000	chr7	92028000	92028400	0.415000
chr11	73997813	73998013	0.320000	chr7	92043800	92044000	0.365000
chr7	64858555	64858755	0.340000	chr7	92052800	92053000	0.415000
chr5	40589261	40589461	0.270000	chr7	92058200	92058400	0.340000
chr8	88419448	88419648	0.395000	chr7	92061200	92061400	0.425000
chr3	5922301	5922501	0.315000	chr7	92072200	92072400	0.335000
chr16	89962666	89962866	0.360000	chr7	92075800	92076000	0.405000
chr10	84649601	84652201	0.460385	chr7	92133200	92135800	0.561154
chr2	37828479	37828879	0.347500	chr7	92137600	92138000	0.472500
chrX	121799908	121800308	0.335000	chr7	92141200	92141600	0.370000
chr10	82886548	82886748	0.395000	chr7	92161400	92161600	0.430000
chr9	86217582	86217782	0.425000	chr7	92179000	92179200	0.740000
chr20	48413962	48414162	0.495000	chr7	921800	922000	0.680000
chr15	91002967	91003167	0.450000	chr7	92206200	92206400	0.570000
chr1	40948483	40948683	0.460000	chr7	92245200	92245400	0.465000
chr16	29768915	29770115	0.450833	chr7	92245800	92247000	0.641667
chr11	39436424	39436624	0.405000	chr7	922600	922800	0.555000
chrX	115397969	115398369	0.377500	chr7	92276600	92277000	0.407500
chr5	163612357	163612757	0.440000	chr7	92282200	92282600	0.472500
chr4	148619728	148619928	0.270000	chr7	92313200	92313400	0.385000
chr3	4488012	4488412	0.382500	chr7	92333200	92333600	0.437500
chr14	53653074	53653274	0.330000	chr7	92336800	92337000	0.380000
chr4	161059881	161060081	0.380000	chr7	923400	923600	0.605000
chr10	56955684	56956484	0.320000	chr7	92356400	92357200	0.351250
chr21	23495548	23495748	0.345000	chr7	92379400	92379600	0.390000
chr10	121158324	121158524	0.425000	chr7	92404200	92404400	0.450000
chr2	45221366	45221566	0.535000	chr7	92418000	92418200	0.575000
chr4	11808868	11809068	0.420000	chr7	92423800	92424000	0.495000
chr13	64207018	64207218	0.510000	chr7	92424600	92424800	0.585000
chr10	107130006	107130206	0.345000	chr7	92437000	92437200	0.440000
chr13	85067635	85068035	0.332500	chr7	92442800	92443200	0.440000
chr6	3778454	3779854	0.499286	chr7	92447200	92448600	0.604286
chr7	129589921	129590521	0.360000	chr7	92461200	92461800	0.408333
chr1	85457774	85457974	0.555000	chr7	924800	925000	0.630000
chr4	184085367	184085567	0.405000	chr7	92483600	92483800	0.450000
chr15	48467328	48467728	0.380000	chr7	92486000	92486400	0.472500
chr5	155133690	155134090	0.417500	chr7	92525400	92525800	0.420000
chr1	213525137	213525537	0.402500	chr7	92527600	92528000	0.502500
chr7	26032424	26032824	0.390000	chr7	92528400	92528800	0.665000
chr10	70243713	70243913	0.410000	chr7	92544600	92544800	0.455000
chr2	25982852	25983252	0.615000	chr7	925600	926000	0.672500
chr5	55121491	55121691	0.290000	chr7	92560800	92561000	0.310000
chr1	198415252	198415452	0.385000	chr7	92566600	92566800	0.430000
chr9	13490880	13491080	0.335000	chr7	92585000	92585200	0.425000
chr11	71012850	71013650	0.000000	chr7	92586400	92587200	0.363750
chr16	56020546	56020746	0.400000	chr7	92588600	92588800	0.490000
chr1	191343193	191343793	0.476667	chr7	92590000	92590600	0.670000
chr19	54979833	54980033	0.535000	chr7	92608800	92609000	0.620000
chrX	82095953	82096153	0.200000	chr7	92610000	92610200	0.345000
chrX	108274588	108274788	0.405000	chr7	92621200	92621400	0.415000
chr1	229085741	229085941	0.320000	chr7	92625600	92625800	0.310000
chr5	43582048	43582248	0.435000	chr7	92630800	92631000	0.440000
chr3	9480434	9480634	0.440000	chr7	92631600	92631800	0.465000
chr11	62561962	62562162	0.380000	chr7	92633400	92633600	0.395000
chr3	90225927	90226127	0.290000	chr7	92634200	92634400	0.380000
chr7	79867975	79868975	0.350000	chr7	92634800	92635800	0.387000
chrX	67113148	67113348	0.375000	chr7	92639600	92639800	0.420000
chr5	26899145	26899345	0.405000	chr7	92640200	92640400	0.430000
chr4	92807687	92807887	0.330000	chr7	92642200	92642400	0.460000
chr1	82739032	82739232	0.365000	chr7	92644800	92645000	0.580000
chr14	19415886	19416286	0.442500	chr7	92645400	92645800	0.470000
chr9	61826324	61826524	0.410000	chr7	92656200	92656400	0.465000
chr5	128378545	128378745	0.285000	chr7	92657600	92657800	0.355000
chr15	80432380	80432980	0.406667	chr7	92664200	92664800	0.415000
chr11	86562873	86563073	0.350000	chr7	92674600	92674800	0.370000
chr11	104055572	104055772	0.295000	chr7	92683000	92683200	0.360000
chr14	81751750	81751950	0.350000	chr7	92685200	92685400	0.445000
chrX	115985776	115985976	0.340000	chr7	92691600	92691800	0.345000
chr21	41108451	41108651	0.445000	chr7	92696000	92696200	0.465000
chr12	51185268	51185468	0.465000	chr7	92700000	92700200	0.485000
chr11	35360954	35361354	0.462500	chr7	92718000	92718400	0.480000
chr20	39792050	39792450	0.442500	chr7	92724000	92724400	0.452500
chr17	44437151	44437351	0.350000	chr7	92729200	92729400	0.330000
chr15	76411293	76411493	0.405000	chr7	92731800	92732000	0.340000
chr1	121593364	121593564	0.425000	chr7	92732800	92733000	0.440000
chr3	5896815	5897015	0.310000	chr7	92742400	92742600	0.350000
chr18	18261615	18261815	0.395000	chr7	92748600	92748800	0.415000
chr11	101820672	101820872	0.445000	chr7	92755200	92755400	0.480000
chr16	37531680	37531880	0.380000	chr7	92757600	92757800	0.420000
chr17	54591621	54591821	0.380000	chr7	92763800	92764000	0.460000
chr4	131553749	131553949	0.245000	chr7	92779000	92779200	0.410000
chr4	185389407	185390207	0.363750	chr7	92809800	92810600	0.396250
chr5	127364193	127364393	0.365000	chr7	92813800	92814000	0.380000
chr15	58760145	58760545	0.330000	chr7	92827600	92828000	0.385000
chr10	61499426	61499626	0.390000	chr7	92830600	92830800	0.435000
chr2	125614800	125615200	0.322500	chr7	92832000	92832400	0.385000
chr5	157390468	157391468	0.534000	chr7	92833000	92834000	0.677000
chr16	81329744	81331144	0.461429	chr7	92834800	92836200	0.607143
chr10	12752809	12753809	0.471000	chr7	92836600	92837600	0.546000
chr1	175398232	175398432	0.280000	chr7	92855000	92855200	0.375000
chr20	39309674	39310074	0.425000	chr7	928600	929000	0.537500
chr17	15568651	15568851	0.405000	chr7	92864200	92864400	0.455000
chr22	40750381	40750581	0.490000	chr7	92880400	92880600	0.515000
chr12	27285403	27285603	0.410000	chr7	92886200	92886400	0.440000
chr6	43832894	43833094	0.460000	chr7	92904400	92904600	0.530000
chr13	87151357	87151557	0.425000	chr7	92953800	92954000	0.445000
chr21	18528290	18528490	0.280000	chr7	92995000	92995200	0.350000
chr5	150967381	150967781	0.372500	chr7	93005000	93005400	0.435000
chr15	61584608	61584808	0.405000	chr7	93006600	93006800	0.440000
chr21	10655560	10655760	0.415000	chr7	93013800	93014000	0.455000
chr4	148420947	148421147	0.355000	chr7	93015600	93015800	0.365000
chr22	17093160	17093360	0.420000	chr7	93016200	93016400	0.490000
chr10	108812439	108812639	0.415000	chr7	93017000	93017200	0.460000
chr20	37605189	37605589	0.445000	chr7	93046600	93047000	0.482500
chr6	4765389	4765989	0.393333	chr7	93053400	93054000	0.420000
chr2	142285875	142286275	0.377500	chr7	93055600	93056000	0.280000
chr1	124837616	124837816	0.420000	chr7	93092800	93093000	0.420000
chr7	93055395	93055595	0.345000	chr7	93115800	93116000	0.375000
chr15	82205368	82205568	0.340000	chr7	93118000	93118200	0.410000
chr15	48048682	48049082	0.412500	chr7	931400	931800	0.472500
chr3	193479208	193479408	0.390000	chr7	93145400	93145600	0.400000
chr1	81004267	81004467	0.410000	chr7	93146800	93147000	0.420000
chr6	74546205	74546405	0.325000	chr7	93147600	93147800	0.350000
chr13	48484579	48484979	0.290000	chr7	93148200	93148600	0.342500
chr3	177090311	177090511	0.415000	chr7	93150600	93150800	0.445000
chr4	175367407	175367607	0.260000	chr7	93165600	93165800	0.325000
chr3	93936423	93936623	0.400000	chr7	93172000	93172200	0.455000
chr5	92184037	92184237	0.320000	chr7	93178400	93178600	0.360000
chr8	58631514	58632114	0.338333	chr7	93181800	93182400	0.350000
chr7	141016388	141016588	0.445000	chr7	93196400	93196600	0.455000
chr18	66294005	66294405	0.370000	chr7	93211400	93211800	0.422500
chr3	8418786	8418986	0.520000	chr7	93218000	93218200	0.530000
chr7	147369677	147370277	0.403333	chr7	93218600	93219200	0.405000
chr10	48601967	48602567	0.380000	chr7	93219600	93220200	0.391667
chr11	81192843	81193043	0.320000	chr7	93228400	93228600	0.325000
chr3	47958587	47959387	0.475000	chr7	93231800	93232600	0.548750
chr13	51675021	51675221	0.390000	chr7	93238800	93239000	0.415000
chr14	21675544	21675744	0.390000	chr7	93242200	93242400	0.395000
chrX	99199405	99199605	0.305000	chr7	93246200	93246400	0.360000
chr15	71361451	71361651	0.365000	chr7	93262600	93262800	0.435000
chr14	81139023	81139223	0.385000	chr7	93307200	93307400	0.390000
chr12	132663614	132663814	0.395000	chr7	93310600	93310800	0.430000
chr11	67680333	67680533	0.420000	chr7	93332200	93332400	0.450000
chr4	132632961	132633161	0.385000	chr7	93431000	93431200	0.475000
chr1	41939353	41939553	0.435000	chr7	93442800	93443000	0.475000
chr18	17176557	17176757	0.380000	chr7	93551200	93551400	0.405000
chrX	109960544	109960744	0.330000	chr7	93560000	93560200	0.350000
chr2	174413570	174413770	0.415000	chr7	93585400	93585600	0.445000
chr11	57997378	57997978	0.393333	chr7	93591800	93592400	0.348333
chr10	85091775	85091975	0.295000	chr7	93593000	93593200	0.300000
chr4	56887923	56888523	0.381667	chr7	93622000	93622600	0.395000
chr3	164041886	164042086	0.430000	chr7	9365000	9365200	0.505000
chr2	110819720	110819920	0.435000	chr7	93715400	93715600	0.465000
chr16	41374228	41374628	0.000000	chr7	93742400	93742800	0.292500
chr1	105834216	105834416	0.320000	chr7	93895400	93895600	0.380000
chr17	41736718	41736918	0.495000	chr7	93921800	93922000	0.625000
chr4	66717312	66717912	0.360000	chr7	93944800	93945400	0.355000
chr11	27898984	27899984	0.380000	chr7	93945800	93946800	0.363000
chr4	45840009	45840209	0.275000	chr7	93977400	93977600	0.285000
chr16	72700001	72700201	0.310000	chr7	94003600	94003800	0.425000
chr17	49649491	49650291	0.498750	chr7	94004200	94005000	0.537500
chr11	74615353	74615553	0.425000	chr7	94012800	94013000	0.470000
chr1	98591265	98591465	0.385000	chr7	94022800	94023000	0.455000
chr14	85388315	85388715	0.357500	chr7	94030600	94031000	0.402500
chr14	93308677	93308877	0.370000	chr7	94043400	94043600	0.400000
chr12	53089291	53089691	0.395000	chr7	94045600	94046000	0.377500
chrY	23079193	23079393	0.405000	chr7	94050200	94050400	0.480000
chr8	120660819	120661219	0.392500	chr7	94052400	94052800	0.405000
chr14	39738682	39738882	0.340000	chr7	94057000	94057200	0.385000
chr8	116261424	116261624	0.430000	chr7	94059800	94060000	0.450000
chr8	56823918	56824318	0.345000	chr7	94064600	94065000	0.350000
chr12	127919945	127920145	0.405000	chr7	94069200	94069400	0.420000
chr8	66737207	66737407	0.440000	chr7	94087800	94088000	0.445000
chr6	57659162	57659362	0.295000	chr7	941000	941200	0.350000
chr3	34382946	34383146	0.390000	chr7	94157800	94158000	0.420000
chr5	172229572	172229972	0.297500	chr7	94160800	94161200	0.352500
chr17	53025576	53025776	0.400000	chr7	94171000	94171200	0.340000
chr14	44720320	44720920	0.370000	chr7	94177200	94177800	0.373333
chr17	4746030	4746230	0.390000	chr7	94277000	94277200	0.395000
chr8	44772997	44773197	0.375000	chr7	94282000	94282200	0.465000
chr11	46104984	46105184	0.395000	chr7	94294600	94294800	0.405000
chr11	32378273	32378673	0.447500	chr7	94301000	94301400	0.502500
chr2	173589317	173589517	0.435000	chr7	94339000	94339200	0.455000
chr4	111661579	111661779	0.350000	chr7	94351800	94352000	0.395000
chr5	60372833	60373033	0.370000	chr7	94368600	94368800	0.405000
chr10	95661840	95662240	0.435000	chr7	94395400	94395800	0.475000
chr3	174428699	174428899	0.395000	chr7	94396200	94396400	0.445000
chr3	25107992	25108392	0.382500	chr7	94436000	94436400	0.402500
chr3	13915125	13915325	0.375000	chr7	94446200	94446400	0.385000
chr1	197049189	197049389	0.270000	chr7	94449200	94449400	0.305000
chr11	121476341	121476541	0.420000	chr7	94508000	94508200	0.350000
chr1	54334891	54335891	0.504000	chr7	94510000	94511000	0.654000
chr2	200935734	200935934	0.425000	chr7	94530200	94530400	0.435000
chr12	66228540	66228940	0.320000	chr7	94556000	94556400	0.325000
chr1	238702407	238702807	0.250000	chr7	94591200	94591600	0.382500
chr17	14701869	14702069	0.430000	chr7	94620800	94621000	0.545000
chr19	2415376	2415576	0.605000	chr7	94656200	94656400	0.670000
chr7	31539951	31540351	0.485000	chr7	94657000	94657400	0.510000
chr1	202048421	202049221	0.497500	chr7	94657800	94658600	0.690000
chr7	56201081	56201281	0.365000	chr7	94805600	94805800	0.390000
chrX	114435282	114435482	0.350000	chr7	9488600	9488800	0.350000
chr5	79149763	79149963	0.420000	chr7	94888600	94888800	0.515000
chr5	32221757	32222157	0.502500	chr7	94907800	94908200	0.805000
chr2	40471757	40471957	0.300000	chr7	94942200	94942400	0.350000
chr22	31435694	31435894	0.415000	chr7	950400	950600	0.495000
chr8	56838892	56839292	0.330000	chr7	95045600	95046000	0.412500
chr10	10643881	10644081	0.405000	chr7	95094800	95095000	0.460000
chr12	79765127	79765327	0.355000	chr7	95095400	95095600	0.350000
chr5	34760883	34761083	0.430000	chr7	95247000	95247200	0.445000
chr7	37547836	37548036	0.385000	chr7	95317600	95317800	0.475000
chr2	228914400	228914600	0.310000	chr7	95330800	95331000	0.370000
chr1	168313783	168314383	0.481667	chr7	953600	954200	0.741667
chr19	18614368	18614768	0.562500	chr7	95396200	95396600	0.687500
chr9	6214635	6214835	0.405000	chr7	95421400	95421600	0.470000
chrX	133076964	133077164	0.370000	chr7	95425600	95425800	0.395000
chr9	78945842	78946042	0.415000	chr7	95429600	95429800	0.430000
chr15	37891018	37891218	0.375000	chr7	95433800	95434000	0.420000
chr3	12744313	12744513	0.525000	chr7	95435000	95435200	0.665000
chr17	11193332	11193732	0.330000	chr7	95436400	95436800	0.360000
chr2	188114079	188114479	0.380000	chr7	95446600	95447000	0.400000
chr16	3899958	3900158	0.520000	chr7	954600	954800	0.830000
chr15	17399158	17399358	0.370000	chr7	95470600	95470800	0.480000
chr4	144369529	144369729	0.385000	chr7	95477000	95477200	0.390000
chr13	31969033	31969233	0.325000	chr7	95478800	95479000	0.455000
chr3	181071667	181071867	0.390000	chr7	95501600	95501800	0.435000
chr1	246484821	246485021	0.380000	chr7	95509200	95509400	0.420000
chr4	176551059	176551259	0.400000	chr7	95511800	95512000	0.445000
chr3	42976251	42976451	0.435000	chr7	95527600	95527800	0.445000
chr1	112581687	112581887	0.380000	chr7	95549800	95550000	0.495000
chr19	39327223	39328023	0.533750	chr7	95596200	95597000	0.632500
chr1	213905855	213906455	0.446667	chr7	95608400	95609000	0.450000
chr6	134316870	134317070	0.400000	chr7	95609600	95609800	0.405000
chr12	16182596	16182796	0.400000	chr7	95631600	95631800	0.420000
chrX	122980771	122980971	0.350000	chr7	95636200	95636400	0.360000
chr6	153578149	153578349	0.315000	chr7	95675800	95676000	0.280000
chr3	40349026	40349226	0.305000	chr7	95684200	95684400	0.370000
chr5	157236812	157237012	0.425000	chr7	95686200	95686400	0.450000
chr7	99336772	99336972	0.460000	chr7	95687800	95688000	0.465000
chr2	160577318	160577518	0.370000	chr7	95690400	95690600	0.410000
chr13	96784631	96784831	0.345000	chr7	95715400	95715600	0.385000
chr17	80649568	80649768	0.420000	chr7	95723600	95723800	0.430000
chr20	23767398	23768198	0.441250	chr7	95772400	95773200	0.728750
chr18	11548260	11548460	0.415000	chr7	95792400	95792600	0.440000
chr22	48824098	48824498	0.517500	chr7	958000	958400	0.640000
chr3	81078027	81078227	0.425000	chr7	95841000	95841200	0.465000
chr9	117199182	117199382	0.380000	chr7	95871200	95871400	0.400000
chr1	198892083	198892283	0.420000	chr7	95886800	95887000	0.440000
chr12	44089243	44089443	0.345000	chr7	95897800	95898000	0.390000
chr2	174094104	174094304	0.360000	chr7	95900200	95900400	0.415000
chr9	22583046	22583246	0.375000	chr7	95904200	95904400	0.510000
chr12	110851134	110851334	0.400000	chr7	95916600	95916800	0.440000
chr8	104303984	104304184	0.360000	chr7	95927800	95928000	0.475000
chr10	33152330	33153130	0.435000	chr7	96075400	96076200	0.537500
chr1	181883516	181883916	0.397500	chr7	96173800	96174200	0.480000
chr4	23732489	23732889	0.402500	chr7	96199400	96199800	0.425000
chr18	45417279	45417479	0.405000	chr7	96205800	96206000	0.435000
chr11	126255378	126255578	0.380000	chr7	96219000	96219200	0.405000
chr5	101352241	101352441	0.375000	chr7	96224800	96225000	0.495000
chr8	84695118	84695518	0.325000	chr7	96235400	96235800	0.410000
chr9	77996293	77996493	0.470000	chr7	96236200	96236400	0.500000
chr11	134120306	134121306	0.435000	chr7	96237800	96238800	0.453000
chr3	86306475	86306875	0.330000	chr7	96241800	96242200	0.427500
chr6	145112463	145112863	0.435000	chr7	96243400	96243800	0.457500
chr9	75504971	75505171	0.445000	chr7	96251000	96251200	0.450000
chr2	73482889	73483089	0.340000	chr7	96285800	96286000	0.370000
chr8	132240111	132240311	0.480000	chr7	96287200	96287400	0.495000
chrY	4288094	4288294	0.410000	chr7	96300600	96300800	0.425000
chrY	23474608	23475608	0.372000	chr7	96303400	96304400	0.421000
chr10	111250077	111250277	0.515000	chr7	96306800	96307000	0.540000
chr8	69523005	69523205	0.380000	chr7	96312000	96312200	0.410000
chr1	75796802	75797402	0.608333	chr7	96321800	96322400	0.728333
chr20	44131568	44131968	0.390000	chr7	96326800	96327200	0.437500
chr8	1482245	1482645	0.467500	chr7	96349600	96350000	0.485000
chr18	16364577	16364777	0.410000	chr7	96358200	96358400	0.555000
chr2	74185239	74185439	0.490000	chr7	96361200	96361400	0.510000
chr7	13986356	13986556	0.440000	chr7	96415000	96415200	0.475000
chr1	22612825	22613025	0.595000	chr7	964600	964800	0.670000
chr3	145369662	145369862	0.325000	chr7	96496000	96496200	0.365000
chr12	5695830	5696030	0.285000	chr7	96510400	96510600	0.325000
chr5	55334386	55334586	0.345000	chr7	965200	965400	0.400000
chr3	17148306	17148706	0.362500	chr7	96538600	96539000	0.427500
chr1	213786999	213787199	0.375000	chr7	96564400	96564600	0.415000
chr10	99698302	99698502	0.330000	chr7	96685400	96685600	0.360000
chr8	18186841	18187041	0.425000	chr7	96686400	96686600	0.350000
chrX	47849143	47849343	0.380000	chr7	96693600	96693800	0.385000
chr10	113980604	113981204	0.510000	chr7	96709400	96710000	0.583333
chr3	93616323	93616523	0.390000	chr7	96714000	96714200	0.420000
chr5	66971030	66971230	0.420000	chr7	96721000	96721200	0.430000
chr16	51124284	51124484	0.430000	chr7	96825400	96825600	0.460000
chr13	56854890	56855290	0.365000	chr7	96837600	96838000	0.385000
chr4	37163309	37163509	0.315000	chr7	968800	969000	0.370000
chr16	64559515	64559715	0.400000	chr7	96962600	96962800	0.510000
chr20	45338075	45338275	0.510000	chr7	97005400	97005600	0.620000
chrX	117695260	117695460	0.505000	chr7	97006200	97006400	0.705000
chr19	6918314	6918514	0.525000	chr7	97022800	97023000	0.565000
chr17	41478803	41479003	0.550000	chr7	97026400	97026600	0.605000
chr5	55608713	55608913	0.430000	chr7	97027200	97027400	0.520000
chr4	115741923	115742123	0.295000	chr7	97027800	97028000	0.490000
chr15	56177251	56177451	0.375000	chr7	97065000	97065200	0.440000
chr8	84898050	84898250	0.460000	chr7	970800	971000	0.490000
chr1	247239981	247240181	0.395000	chr7	97088400	97088600	0.420000
chr15	69787468	69787668	0.465000	chr7	97104800	97105000	0.570000
chr15	91392397	91392597	0.385000	chr7	97116400	97116600	0.465000
chr18	74283405	74284805	0.470714	chr7	97117400	97118800	0.482143
chr2	52502977	52503577	0.331667	chr7	97119400	97120000	0.358333
chr1	187402304	187404904	0.355769	chr7	97120400	97123000	0.371923
chr12	4249147	4249947	0.465000	chr7	97126400	97127200	0.552500
chr7	36085195	36085395	0.575000	chr7	97130400	97130600	0.595000
chr12	82581475	82581675	0.325000	chr7	97166400	97166600	0.380000
chr17	13638415	13638615	0.215000	chr7	97174400	97174600	0.360000
chr16	80539000	80539200	0.415000	chr7	97179600	97179800	0.485000
chr8	69382585	69382785	0.375000	chr7	97184200	97184400	0.380000
chr2	76351503	76351703	0.375000	chr7	97187200	97187400	0.450000
chr1	228890543	228890743	0.430000	chr7	97198800	97199000	0.425000
chr21	30171690	30171890	0.510000	chr7	97215600	97215800	0.550000
chr5	152556677	152556877	0.370000	chr7	97234400	97234600	0.455000
chrX	7152160	7152360	0.430000	chr7	97450600	97450800	0.450000
chr8	31397096	31397296	0.480000	chr7	97460600	97460800	0.485000
chr10	119482578	119483178	0.518333	chr7	975000	975600	0.703333
chr9	26999639	26999839	0.365000	chr7	97506800	97507000	0.400000
chr10	54707185	54707385	0.365000	chr7	97771000	97771200	0.420000
chr2	86259179	86259379	0.440000	chr7	97835600	97835800	0.425000
chr12	75345444	75346044	0.333333	chr7	97851400	97852000	0.413333
chr3	175241134	175241734	0.391667	chr7	97871200	97871800	0.415000
chr11	2192117	2192517	0.610000	chr7	97872200	97872600	0.700000
chr5	31893905	31894105	0.465000	chr7	97879600	97879800	0.530000
chr16	49090034	49090234	0.440000	chr7	97886000	97886200	0.475000
chr4	88885915	88886515	0.440000	chr7	97928000	97928600	0.763333
chr6	142928606	142928806	0.325000	chr7	97937600	97937800	0.425000
chr19	33277088	33277688	0.586667	chr7	97971800	97972400	0.663333
chr19	38820292	38820492	0.530000	chr7	97973400	97973600	0.595000
chr16	17008833	17009033	0.360000	chr7	98013600	98013800	0.440000
chr2	121298646	121298846	0.525000	chr7	98021600	98021800	0.625000
chr10	111982898	111983098	0.365000	chr7	98027400	98027600	0.495000
chr12	48781255	48781455	0.605000	chr7	98051200	98051400	0.645000
chr9	96177968	96178568	0.533333	chr7	98058000	98058600	0.555000
chr12	92182589	92182989	0.360000	chr7	98084000	98084400	0.517500
chr19	4295742	4296742	0.542000	chr7	98106600	98107600	0.678000
chr3	77272717	77273517	0.351250	chr7	98110600	98111400	0.366250
chr16	62374106	62374306	0.370000	chr7	98125800	98126000	0.445000
chr14	48038932	48039332	0.415000	chr7	98131800	98132200	0.467500
chr18	35341812	35342612	0.403750	chr7	98133200	98134000	0.395000
chr4	102855887	102856087	0.390000	chr7	98134800	98135000	0.415000
chr14	81206606	81206806	0.405000	chr7	98135400	98135600	0.520000
chr11	118399304	118399504	0.475000	chr7	98137800	98138000	0.480000
chr14	58230688	58230888	0.510000	chr7	98157800	98158000	0.530000
chr6	146297488	146297888	0.362500	chr7	98162800	98163200	0.460000
chr12	62904486	62904686	0.435000	chr7	98166200	98166400	0.565000
chr10	120324569	120324769	0.475000	chr7	98168600	98168800	0.480000
chr16	31048106	31048306	0.545000	chr7	98174400	98174600	0.605000
chr12	112237333	112237533	0.345000	chr7	98175400	98175600	0.475000
chr19	26033517	26033717	0.375000	chr7	98187000	98187200	0.345000
chrY	5926283	5926483	0.365000	chr7	98200400	98200600	0.450000
chr1	206460209	206460409	0.535000	chr7	98202600	98202800	0.575000
chr15	72027917	72028117	0.510000	chr7	98203400	98203600	0.605000
chr4	164405201	164405401	0.515000	chr7	98211400	98211600	0.730000
chr16	22568168	22568368	0.425000	chr7	98212000	98212200	0.630000
chr8	63593693	63594093	0.485000	chr7	98218200	98218600	0.507500
chr3	94081171	94081371	0.560000	chr7	982200	982400	0.675000
chr19	684512	684712	0.525000	chr7	98226400	98226600	0.530000
chr2	89231067	89231467	0.460000	chr7	98241400	98241800	0.562500
chr15	42661382	42661782	0.492500	chr7	98245600	98246000	0.522500
chr5	83090517	83090717	0.465000	chr7	98249200	98249400	0.550000
chr1	34548220	34549820	0.442500	chr7	98250800	98252400	0.583750
chr15	59920734	59920934	0.435000	chr7	98255400	98255600	0.450000
chr2	219255764	219255964	0.430000	chr7	98260200	98260400	0.465000
chr6	55059596	55059796	0.335000	chr7	98267000	98267200	0.420000
chr4	56956053	56956253	0.435000	chr7	98274000	98274200	0.495000
chr16	58076466	58076666	0.375000	chr7	98276400	98276600	0.415000
chr12	113575663	113577263	0.556875	chr7	98280800	98282400	0.703750
chr10	107187396	107187796	0.477500	chr7	98283200	98283600	0.565000
chr8	40974843	40975043	0.430000	chr7	98284400	98284600	0.660000
chr18	22687878	22688278	0.525000	chr7	98286200	98286600	0.622500
chr15	83378804	83379004	0.590000	chr7	98291800	98292000	0.595000
chr10	14441608	14441808	0.530000	chr7	98295000	98295200	0.660000
chr16	20965996	20966196	0.480000	chr7	98301000	98301200	0.595000
chr8	41724117	41724317	0.495000	chr7	98314600	98314800	0.600000
chr4	15865126	15865326	0.330000	chr7	98315400	98315600	0.405000
chr5	26726300	26726700	0.442500	chr7	98349000	98349400	0.557500
chr6	78008838	78009038	0.525000	chr7	98360800	98361000	0.540000
chr18	48630659	48630859	0.460000	chr7	98398800	98399000	0.490000
chr19	32267497	32267897	0.465000	chr7	98401000	98401400	0.762500
chr2	23169921	23170121	0.440000	chr7	98419000	98419200	0.540000
chr5	30551511	30551711	0.435000	chr7	98421000	98421200	0.620000
chr20	21826785	21826985	0.470000	chr7	98423200	98423400	0.445000
chr16	75614767	75614967	0.420000	chr7	98433400	98433600	0.510000
chr3	123964941	123965141	0.455000	chr7	98458200	98458400	0.545000
chr2	12114290	12114690	0.462500	chr7	98470600	98471000	0.690000
chr3	39101467	39101667	0.465000	chr7	984800	985000	0.690000
chr11	74538072	74538272	0.505000	chr7	98514200	98514400	0.565000
chr22	19824885	19825485	0.575000	chr7	98520400	98521000	0.630000
chrX	48884349	48884949	0.491667	chr7	98617000	98617600	0.765000
chr2	240076128	240076328	0.450000	chr7	98629200	98629400	0.555000
chrX	89947293	89947693	0.490000	chr7	986400	986800	0.680000
chr19	28796642	28796842	0.430000	chr7	98641600	98641800	0.545000
chr20	20553311	20553511	0.500000	chr7	98642200	98642400	0.515000
chr8	103234993	103235393	0.465000	chr7	98682000	98682400	0.540000
chr20	28258667	28258867	0.395000	chr7	98733200	98733400	0.525000
chr8	123569829	123570029	0.445000	chr7	98745800	98746000	0.525000
chr4	18961465	18961665	0.380000	chr7	98754800	98755000	0.560000
chr9	117234309	117234509	0.510000	chr7	98771600	98771800	0.515000
chr1	190026974	190027174	0.475000	chr7	98781000	98781200	0.570000
chr7	985641	985841	0.485000	chr7	98802200	98802400	0.600000
chr5	35035910	35036310	0.467500	chr7	98811200	98811600	0.562500
chr20	51816475	51816675	0.520000	chr7	98837000	98837200	0.620000
chr3	113371118	113371318	0.390000	chr7	98841800	98842000	0.640000
chr15	32367309	32367509	0.525000	chr7	988600	988800	0.715000
chr5	171234825	171235025	0.405000	chr7	98864200	98864400	0.455000
chr6	117564793	117564993	0.390000	chr7	98868600	98868800	0.400000
chr11	132728932	132729132	0.405000	chr7	98870400	98870600	0.620000
chr16	14217850	14218050	0.430000	chr7	98872400	98872600	0.490000
chr10	68732730	68732930	0.510000	chr7	98878400	98878600	0.785000
chr2	1805885	1806085	0.505000	chr7	98879000	98879200	0.780000
chr13	19458615	19458815	0.430000	chr7	98879800	98880000	0.505000
chr9	81724247	81724647	0.440000	chr7	98922800	98923200	0.495000
chr7	16889867	16890067	0.395000	chr7	98931000	98931200	0.450000
chr7	100599423	100599623	0.480000	chr7	98949800	98950000	0.580000
chr5	143973429	143973629	0.460000	chr7	98989200	98989400	0.620000
chr22	19408377	19408577	0.485000	chr7	99030200	99030400	0.500000
chr18	3662971	3663371	0.477500	chr7	99036800	99037200	0.537500
chr2	33294347	33294747	0.460000	chr7	99040400	99040800	0.547500
chr11	108377983	108378383	0.395000	chr7	99072800	99073200	0.412500
chr5	85408012	85408212	0.490000	chr7	99081600	99081800	0.500000
chr1	98654018	98654218	0.445000	chr7	99087600	99087800	0.455000
chr1	122583071	122583271	0.375000	chr7	99103200	99103400	0.380000
chr13	51525320	51525720	0.397500	chr7	99109200	99109600	0.585000
chr13	91752342	91752542	0.405000	chr7	99118800	99119000	0.445000
chr15	55464981	55465181	0.355000	chr7	99120600	99120800	0.410000
chr6	146900729	146901129	0.397500	chr7	99126800	99127200	0.470000
chr7	86339058	86339258	0.345000	chr7	99128200	99128400	0.440000
chr1	39584026	39584226	0.465000	chr7	99131800	99132000	0.515000
chr5	158502804	158503004	0.500000	chr7	99133000	99133200	0.505000
chr2	15461526	15461726	0.250000	chr7	99141400	99141600	0.335000
chr11	107571007	107571207	0.475000	chr7	99142400	99142600	0.585000
chr4	56618478	56619878	0.395000	chr7	99143000	99144400	0.741429
chr11	77259726	77259926	0.350000	chr7	99155400	99155600	0.360000
chr1	18321272	18321472	0.515000	chr7	99218600	99218800	0.560000
chr16	29367252	29367652	0.462500	chr7	99224400	99224800	0.495000
chr7	154891739	154891939	0.495000	chr7	99248600	99248800	0.500000
chr7	15257646	15257846	0.330000	chr7	99266200	99266400	0.480000
chr6	64374406	64374606	0.560000	chr7	99274200	99274400	0.605000
chr12	130176259	130176459	0.450000	chr7	99309200	99309400	0.505000
chr1	123477887	123478087	0.425000	chr7	99313000	99313200	0.480000
chr7	2055610	2055810	0.505000	chr7	99314800	99315000	0.525000
chr1	15478432	15478632	0.495000	chr7	993200	993400	0.700000
chr4	43659897	43660097	0.395000	chr7	99325800	99326000	0.740000
chr20	12887678	12887878	0.375000	chr7	99326800	99327000	0.435000
chr2	17104231	17104431	0.480000	chr7	99328600	99328800	0.490000
chr15	34933118	34933318	0.340000	chr7	99329600	99329800	0.345000
chr3	65713470	65713670	0.430000	chr7	99330600	99330800	0.445000
chr12	114693103	114693303	0.545000	chr7	99365600	99365800	0.595000
chr2	21045255	21045455	0.435000	chr7	99370200	99370400	0.470000
chr8	88382003	88382603	0.468333	chr7	99374200	99374800	0.761667
chr20	48240832	48241232	0.452500	chr7	99375400	99375800	0.655000
chr3	48850928	48851128	0.450000	chr7	99376400	99376600	0.495000
chr7	11197558	11197958	0.487500	chr7	99379200	99379600	0.502500
chr1	73919282	73919682	0.325000	chr7	9938000	9938400	0.362500
chr10	6368035	6368435	0.482500	chr7	99380200	99380600	0.515000
chr14	89884756	89884956	0.510000	chr7	99381000	99381200	0.585000
chr8	63366734	63366934	0.420000	chr7	99381800	99382000	0.640000
chr2	91667118	91667318	0.465000	chr7	99387000	99387200	0.525000
chr3	10240486	10240686	0.500000	chr7	99393000	99393200	0.700000
chr9	36697309	36697509	0.450000	chr7	99395600	99395800	0.570000
chrX	55019926	55020326	0.445000	chr7	99397400	99397800	0.607500
chr22	34437336	34437736	0.372500	chr7	99406600	99407000	0.482500
chr16	31112929	31114329	0.510000	chr7	99408000	99409400	0.620000
chr2	183112065	183112265	0.415000	chr7	99415600	99415800	0.560000
chr4	39746563	39746763	0.380000	chr7	99422400	99422600	0.475000
chr6	138051651	138051851	0.440000	chr7	99427800	99428000	0.505000
chr8	38758389	38758789	0.507500	chr7	99432000	99432400	0.537500
chr4	182101366	182102366	0.444000	chr7	99438400	99439400	0.690000
chr6	73162012	73162212	0.490000	chr7	99448000	99448200	0.580000
chr5	132003928	132004928	0.520000	chr7	99456000	99457000	0.562000
chr1	230558216	230558616	0.472500	chr7	99457600	99458000	0.607500
chr14	90557342	90557542	0.430000	chr7	99459200	99459400	0.530000
chr17	72959506	72960106	0.403333	chr7	99465800	99466400	0.643333
chr2	79680118	79680718	0.391667	chr7	99471600	99472200	0.498333
chr8	54278878	54279278	0.425000	chr7	99472600	99473000	0.617500
chr7	27221808	27222008	0.400000	chr7	99473400	99473600	0.455000
chr8	96306003	96306403	0.425000	chr7	99489200	99489600	0.472500
chrX	9663835	9664035	0.445000	chr7	99491000	99491200	0.530000
chr17	12317837	12318837	0.415000	chr7	99497800	99498800	0.438000
chr5	154781869	154782869	0.499000	chr7	99499400	99500400	0.579000
chr2	69604463	69605463	0.460000	chr7	99504400	99505400	0.636000
chr1	201650928	201651328	0.532500	chr7	99506200	99506600	0.542500
chr2	25148793	25148993	0.490000	chr7	99525800	99526000	0.495000
chr17	4192444	4192644	0.425000	chr7	99551400	99551600	0.525000
chr2	229834601	229834801	0.475000	chr7	99552000	99552200	0.625000
chr2	148622982	148623582	0.371667	chr7	99557400	99558000	0.411667
chr12	115710376	115710576	0.455000	chr7	99558400	99558600	0.620000
chr20	41985264	41985464	0.545000	chr7	99559000	99559200	0.665000
chr4	179140334	179140534	0.425000	chr7	99559600	99559800	0.450000
chr18	20802688	20802888	0.405000	chr7	99563000	99563200	0.470000
chr7	4041523	4041723	0.485000	chr7	99580200	99580400	0.705000
chr10	45433595	45433995	0.462500	chr7	99603000	99603400	0.505000
chr3	37561810	37562410	0.510000	chr7	99616800	99617400	0.636667
chr5	2824083	2824283	0.530000	chr7	99623800	99624000	0.540000
chr11	40728201	40728401	0.465000	chr7	99624400	99624600	0.495000
chr4	147646898	147647498	0.421667	chr7	99631400	99632000	0.451667
chr11	60878597	60878997	0.427500	chr7	99665400	99665800	0.447500
chr10	119039316	119039516	0.490000	chr7	99679200	99679400	0.550000
chr1	63387565	63387965	0.485000	chr7	99679800	99680200	0.497500
chr8	86720497	86720697	0.385000	chr7	99686400	99686600	0.570000
chr3	131606635	131606835	0.475000	chr7	99693600	99693800	0.535000
chr21	21001638	21002038	0.390000	chr7	99694600	99695000	0.402500
chr11	525116	525316	0.605000	chr7	997400	997600	0.695000
chr8	26055952	26056352	0.370000	chr7	99740800	99741200	0.385000
chrX	135705443	135706043	0.381667	chr7	99762800	99763400	0.470000
chr5	148688227	148688627	0.327500	chr7	9977800	9978200	0.352500
chr15	74649206	74649406	0.475000	chr7	99792200	99792400	0.515000
chr5	122718312	122718912	0.333333	chr7	99806800	99807400	0.378333
chr12	59755480	59755680	0.395000	chr7	9982000	9982200	0.410000
chrX	2677692	2677892	0.485000	chr7	99822800	99823000	0.530000
chr6	148609245	148609445	0.375000	chr7	99831800	99832000	0.405000
chr9	7427369	7427769	0.347500	chr7	99833200	99833600	0.422500
chr5	111438792	111438992	0.380000	chr7	99834400	99834600	0.440000
chr12	125460729	125461129	0.362500	chr7	99835200	99835600	0.410000
chr13	41419887	41420087	0.375000	chr7	99838000	99838200	0.380000
chr4	134799522	134799922	0.437500	chr7	99839800	99840200	0.452500
chr13	53763070	53763270	0.400000	chr7	99849000	99849200	0.470000
chr22	24288200	24288400	0.470000	chr7	99876600	99876800	0.480000
chr15	63188088	63188288	0.400000	chr7	99913200	99913400	0.445000
chr8	6462708	6463508	0.426250	chr7	99919000	99919800	0.677500
chr9	36284611	36284811	0.385000	chr7	99929600	99929800	0.445000
chr8	118743466	118743666	0.380000	chr7	99935200	99935400	0.455000
chr4	20675273	20675673	0.427500	chr7	99953600	99954000	0.457500
chr6	141698774	141698974	0.430000	chr7	99958800	99959000	0.435000
chr12	105552240	105552440	0.455000	chr7	99976000	99976200	0.520000
chr15	40606072	40606272	0.415000	chr7	99979200	99979400	0.490000
chr8	29505677	29505877	0.480000	chr7	99979800	99980000	0.500000
chr20	49557860	49558060	0.445000	chr7	99991000	99991200	0.495000
chr13	21074136	21074336	0.505000	chr7	99993000	99993200	0.575000
chr6	147428820	147429020	0.405000	chr7	99994200	99994400	0.450000
chr2	119130445	119130645	0.535000	chr7	99997600	99997800	0.635000
chr11	91606258	91606458	0.195000	chr8	100126000	100126200	0.330000
chr6	154936093	154936293	0.445000	chr8	100144000	100144200	0.470000
chr4	72311933	72312533	0.436667	chr8	100145400	100146000	0.738333
chrX	101146921	101147121	0.465000	chr8	100147600	100147800	0.510000
chrY	10403222	10403422	0.365000	chr8	100150000	100150200	0.455000
chr2	197368418	197368618	0.490000	chr8	100150600	100150800	0.525000
chr1	161964577	161964777	0.525000	chr8	100157800	100158000	0.610000
chr12	106614425	106614625	0.580000	chr8	100158400	100158600	0.640000
chr19	33865690	33865890	0.530000	chr8	100213000	100213200	0.720000
chr15	23331431	23331631	0.505000	chr8	100213600	100213800	0.565000
chr10	41229697	41229897	0.370000	chr8	100218800	100219000	0.480000
chr4	114179152	114179352	0.250000	chr8	100223200	100223400	0.330000
chr10	38680424	38680624	0.415000	chr8	100227000	100227200	0.430000
chrY	56767905	56768105	0.390000	chr8	100229400	100229600	0.440000
chr6	135242566	135242766	0.310000	chr8	100238400	100238600	0.425000
chr14	95731524	95731724	0.440000	chr8	100243000	100243200	0.495000
chr9	76024060	76024260	0.405000	chr8	100247400	100247600	0.365000
chr13	67504595	67505195	0.381667	chr8	100258600	100259200	0.416667
chr6	82849862	82850062	0.340000	chr8	100262600	100262800	0.425000
chr6	43004518	43004718	0.305000	chr8	100267000	100267200	0.360000
chr4	29285900	29286100	0.365000	chr8	100278200	100278400	0.285000
chr9	131607110	131607310	0.480000	chr8	100303200	100303400	0.500000
chr9	18719998	18720198	0.360000	chr8	100303800	100304000	0.460000
chr13	92708523	92708723	0.340000	chr8	100308000	100308200	0.355000
chr16	65672470	65673270	0.417500	chr8	100308800	100309600	0.531250
chr2	66660650	66661450	0.471250	chr8	100310000	100310800	0.645000
chr12	28363906	28364506	0.398333	chr8	100313400	100314000	0.443333
chr1	119474317	119474517	0.395000	chr8	100314800	100315000	0.455000
chr1	85504100	85504300	0.425000	chr8	100316400	100316600	0.495000
chr3	132501650	132501850	0.405000	chr8	100321000	100321200	0.435000
chr2	104735356	104735556	0.425000	chr8	100326000	100326200	0.450000
chr8	86178159	86178359	0.420000	chr8	100328200	100328400	0.455000
chr11	123760371	123760771	0.417500	chr8	100334200	100334600	0.452500
chr2	99374706	99374906	0.310000	chr8	100352000	100352200	0.430000
chr14	38551006	38551206	0.390000	chr8	100359400	100359600	0.430000
chr3	184631195	184631395	0.410000	chr8	100366000	100366200	0.480000
chr9	6366014	6366214	0.445000	chr8	100375800	100376000	0.470000
chrX	41827003	41827203	0.255000	chr8	100382200	100382400	0.340000
chr7	33936477	33936877	0.362500	chr8	100386000	100386400	0.395000
chr20	55353985	55354185	0.410000	chr8	100395400	100395600	0.435000
chr8	63497255	63497455	0.505000	chr8	100396200	100396400	0.520000
chr3	49622176	49623176	0.447000	chr8	100409800	100410800	0.487000
chr1	171635489	171636289	0.460000	chr8	100415600	100416400	0.516250
chr12	128503125	128503325	0.375000	chr8	10041600	10041800	0.385000
chr2	156325475	156325675	0.485000	chr8	100426600	100426800	0.540000
chr5	170054192	170054392	0.470000	chr8	100428800	100429000	0.490000
chr7	145613541	145614541	0.375000	chr8	100430600	100431600	0.456000
chr1	178480196	178480396	0.420000	chr8	100438000	100438200	0.465000
chr4	164698772	164698972	0.455000	chr8	100443200	100443400	0.495000
chr12	38921691	38921891	0.275000	chr8	100452000	100452200	0.510000
chr12	29609230	29609430	0.475000	chr8	100458800	100459000	0.565000
chr6	44632888	44633088	0.490000	chr8	100463000	100463200	0.515000
chr1	164029409	164029609	0.385000	chr8	100463600	100463800	0.480000
chrX	103784776	103784976	0.370000	chr8	100464200	100464400	0.435000
chr1	228677048	228677448	0.427500	chr8	100472200	100472600	0.432500
chr7	57719369	57719569	0.410000	chr8	100473600	100473800	0.495000
chr8	135290922	135291322	0.467500	chr8	100474600	100475000	0.505000
chr12	114314729	114314929	0.550000	chr8	100475800	100476000	0.570000
chr5	146094293	146094493	0.465000	chr8	100482600	100482800	0.475000
chr11	116998415	116998615	0.350000	chr8	100491200	100491400	0.450000
chr8	132474897	132475097	0.475000	chr8	100493400	100493600	0.545000
chr17	5380933	5381133	0.490000	chr8	100494600	100494800	0.500000
chr5	102541026	102541426	0.422500	chr8	100495200	100495600	0.460000
chr9	43201307	43201507	0.395000	chr8	100498000	100498200	0.435000
chr3	65337541	65337741	0.360000	chr8	100498800	100499000	0.435000
chr3	68411601	68411801	0.325000	chr8	100499400	100499600	0.450000
chr16	58604444	58604644	0.450000	chr8	100500000	100500200	0.475000
chr2	169484604	169485004	0.360000	chr8	100501600	100502000	0.432500
chr2	71096406	71097006	0.411667	chr8	100502400	100503000	0.503333
chr5	45096058	45096258	0.355000	chr8	10051200	10051400	0.410000
chrX	137403177	137403377	0.340000	chr8	100515400	100515600	0.365000
chr11	58008320	58008520	0.430000	chr8	100527000	100527200	0.440000
chr6	38879646	38880046	0.402500	chr8	10053400	10053800	0.440000
chr13	332199	332599	0.000000	chr8	100540800	100541200	0.332500
chr18	46967494	46968094	0.513333	chr8	10054200	10054800	0.728333
chr22	37579818	37580018	0.560000	chr8	10055400	10055600	0.565000
chr4	63540678	63540878	0.430000	chr8	100558600	100558800	0.445000
chr11	57638046	57638446	0.640000	chr8	100559600	100560000	0.647500
chr11	50940454	50940654	0.000000	chr8	10056000	10056200	0.345000
chr12	91461398	91461598	0.380000	chr8	100564000	100564200	0.465000
chr2	202324797	202324997	0.440000	chr8	100574200	100574400	0.465000
chr22	35965216	35965616	0.360000	chr8	100577400	100577800	0.480000
chr12	10100941	10101141	0.505000	chr8	100623400	100623600	0.510000
chr12	3698411	3698611	0.465000	chr8	100625800	100626000	0.500000
chr9	113783542	113783742	0.445000	chr8	100644400	100644600	0.530000
chr17	77544639	77544839	0.460000	chr8	100664600	100664800	0.505000
chr11	126918740	126918940	0.400000	chr8	100666600	100666800	0.445000
chr10	101455627	101456027	0.410000	chr8	100670000	100670400	0.507500
chr8	127165701	127165901	0.420000	chr8	100681000	100681200	0.525000
chr6	34333525	34334325	0.453750	chr8	100698800	100699600	0.470000
chr6	7775337	7775537	0.395000	chr8	100701800	100702000	0.415000
chr18	71211076	71211276	0.295000	chr8	100716400	100716600	0.300000
chr5	144626421	144626821	0.355000	chr8	100719600	100720000	0.395000
chr19	30730688	30731488	0.460000	chr8	100720800	100721600	0.697500
chr11	74659264	74660464	0.433333	chr8	100722000	100723200	0.670833
chr7	47552844	47553044	0.405000	chr8	100738800	100739000	0.460000
chr1	73127002	73127402	0.362500	chr8	100748000	100748400	0.432500
chr9	33561395	33561595	0.340000	chr8	100755200	100755400	0.435000
chr6	153442645	153442845	0.445000	chr8	100756000	100756200	0.455000
chr10	72579034	72579434	0.412500	chr8	100759200	100759600	0.445000
chr12	36959858	36960658	0.377500	chr8	100762000	100762800	0.407500
chr2	57159834	57160634	0.333750	chr8	100763800	100764600	0.358750
chr6	62841783	62841983	0.365000	chr8	100768800	100769000	0.400000
chr7	66498473	66498673	0.445000	chr8	100790400	100790600	0.505000
chr9	94563948	94564148	0.415000	chr8	100791800	100792000	0.505000
chrX	43273495	43273695	0.395000	chr8	100806200	100806400	0.480000
chr8	104983570	104983770	0.415000	chr8	100807200	100807400	0.505000
chr11	70689301	70689501	0.450000	chr8	10080800	10081000	0.460000
chr5	30976022	30976422	0.420000	chr8	100809600	100810000	0.592500
chr16	26172154	26172354	0.470000	chr8	100810400	100810600	0.545000
chr2	45207477	45207677	0.450000	chr8	100827000	100827200	0.455000
chrX	51359578	51359778	0.370000	chr8	100830600	100830800	0.465000
chr15	94343824	94344224	0.330000	chr8	100832400	100832800	0.367500
chr3	9285645	9285845	0.430000	chr8	100835600	100835800	0.460000
chr12	78451935	78452135	0.310000	chr8	100847200	100847400	0.430000
chrY	14346302	14346502	0.425000	chr8	100860400	100860600	0.565000
chr3	14407442	14407842	0.495000	chr8	100861600	100862000	0.565000
chr12	121439432	121439632	0.565000	chr8	100863800	100864000	0.590000
chr8	54535945	54536145	0.405000	chr8	100869800	100870000	0.470000
chr8	129123628	129124028	0.405000	chr8	100882000	100882400	0.510000
chr6	109909021	109909221	0.415000	chr8	100886200	100886400	0.485000
chr5	42038708	42038908	0.365000	chr8	100890000	100890200	0.410000
chr5	11788967	11789167	0.420000	chr8	100891600	100891800	0.510000
chr2	48831631	48832031	0.397500	chr8	100900400	100900800	0.510000
chr20	18465496	18466096	0.390000	chr8	100901600	100902200	0.478333
chr3	134469926	134470726	0.362500	chr8	100906000	100906800	0.447500
chr2	121504106	121504306	0.490000	chr8	100907400	100907600	0.605000
chr4	153600016	153600216	0.410000	chr8	100908000	100908200	0.580000
chr7	23439413	23439613	0.520000	chr8	100908600	100908800	0.705000
chr4	45680732	45680932	0.400000	chr8	100909200	100909400	0.425000
chr20	8853855	8854055	0.430000	chr8	100910000	100910200	0.485000
chr3	28871463	28871663	0.310000	chr8	100917200	100917400	0.415000
chrX	145513600	145513800	0.365000	chr8	100930000	100930200	0.450000
chrX	26855650	26856050	0.315000	chr8	100938600	100939000	0.347500
chr3	185298621	185299021	0.362500	chr8	100944200	100944600	0.355000
chr4	116363760	116363960	0.300000	chr8	100948000	100948200	0.365000
chr2	198448326	198448526	0.335000	chr8	100949600	100949800	0.370000
chr14	66139862	66140862	0.441000	chr8	100950200	100951200	0.615000
chrX	48655502	48656302	0.495000	chr8	100951600	100952400	0.718750
chr2	7151516	7152516	0.398000	chr8	100952800	100953800	0.572000
chr1	179459860	179460060	0.310000	chr8	100956800	100957000	0.470000
chr7	26791331	26791531	0.420000	chr8	100969200	100969400	0.455000
chr1	239883440	239883640	0.385000	chr8	100981400	100981600	0.500000
chr3	26442674	26442874	0.475000	chr8	100982400	100982600	0.505000
chr14	81608157	81608357	0.470000	chr8	100986400	100986600	0.505000
chr13	63861153	63861353	0.420000	chr8	101003600	101003800	0.445000
chr22	15838341	15838541	0.425000	chr8	101009800	101010000	0.555000
chr11	11530660	11531060	0.562500	chr8	101026200	101026600	0.567500
chr14	96783771	96783971	0.400000	chr8	101037000	101037200	0.475000
chr12	22782522	22782722	0.445000	chr8	101048800	101049000	0.480000
chr9	34615384	34615584	0.485000	chr8	101051800	101052000	0.490000
chr10	119066880	119067080	0.475000	chr8	101058800	101059000	0.530000
chr10	67082474	67082674	0.385000	chr8	101063800	101064000	0.565000
chr11	76256360	76256560	0.470000	chr8	101069800	101070000	0.550000
chr12	103926788	103927188	0.475000	chr8	101071800	101072200	0.530000
chr1	111310582	111310782	0.350000	chr8	101073600	101073800	0.360000
chr18	47952330	47952530	0.530000	chr8	101080600	101080800	0.670000
chr7	561339	561539	0.500000	chr8	101091000	101091200	0.540000
chr11	102404967	102405167	0.460000	chr8	101095800	101096000	0.480000
chrY	22377272	22377472	0.480000	chr8	101096600	101096800	0.540000
chr15	32985630	32985830	0.435000	chr8	101097800	101098000	0.560000
chr9	131977677	131977877	0.350000	chr8	101098600	101098800	0.445000
chr2	223512387	223512587	0.380000	chr8	101108600	101108800	0.480000
chr11	64295123	64295723	0.470000	chr8	101109200	101109800	0.556667
chr2	44816676	44816876	0.510000	chr8	101110200	101110400	0.520000
chr2	96596037	96596237	0.450000	chr8	101113600	101113800	0.495000
chr16	79443640	79444040	0.382500	chr8	101117800	101118200	0.490000
chr16	20665867	20666067	0.400000	chr8	101118600	101118800	0.590000
chr7	64732382	64732582	0.445000	chr8	101123400	101123600	0.555000
chr12	31889423	31890023	0.503333	chr8	101126800	101127400	0.591667
chr20	33505391	33505591	0.470000	chr8	101129800	101130000	0.485000
chr4	109691516	109691916	0.397500	chr8	101137200	101137600	0.555000
chr14	101016761	101016961	0.385000	chr8	101138400	101138600	0.420000
chr9	61338366	61338566	0.430000	chr8	101140000	101140200	0.530000
chr5	11386753	11387353	0.435000	chr8	101149600	101150200	0.448333
chr11	18954466	18954666	0.490000	chr8	101153800	101154000	0.505000
chr16	19281031	19281231	0.490000	chr8	101155000	101155200	0.520000
chrX	1634260	1634460	0.510000	chr8	101156000	101156200	0.540000
chr4	1968247	1968447	0.475000	chr8	101157600	101157800	0.510000
chrX	142080100	142080300	0.430000	chr8	101159000	101159200	0.475000
chr2	234069725	234069925	0.435000	chr8	101159600	101159800	0.480000
chr1	96394568	96395168	0.425000	chr8	101165400	101166000	0.488333
chr5	109612564	109612764	0.510000	chr8	101166400	101166600	0.575000
chr11	28446256	28446656	0.390000	chr8	101184400	101184800	0.392500
chr3	84282632	84282832	0.355000	chr8	101191800	101192000	0.500000
chrX	104864144	104864344	0.370000	chr8	101198600	101198800	0.385000
chr4	121133259	121133459	0.315000	chr8	101199800	101200000	0.330000
chr10	82301396	82301596	0.360000	chr8	101200800	101201000	0.440000
chrY	19576140	19576340	0.270000	chr8	101202600	101202800	0.370000
chr2	132216388	132216588	0.380000	chr8	101203600	101203800	0.385000
chr7	29610609	29612409	0.448333	chr8	101204200	101206000	0.610000
chr11	82558670	82558870	0.385000	chr8	101206600	101206800	0.450000
chr4	74465927	74466127	0.355000	chr8	101207400	101207600	0.410000
chr13	108551330	108551730	0.410000	chr8	101222800	101223200	0.415000
chr17	46973618	46973818	0.480000	chr8	101224200	101224400	0.610000
chr10	68079955	68080155	0.380000	chr8	101235800	101236000	0.385000
chr2	41864152	41864352	0.455000	chr8	101245600	101245800	0.505000
chr16	20730135	20730335	0.405000	chr8	101246200	101246400	0.420000
chr1	39792635	39793035	0.457500	chr8	101252600	101253000	0.477500
chr3	195314768	195315368	0.413333	chr8	101279600	101280200	0.483333
chr13	47982714	47982914	0.380000	chr8	101289800	101290000	0.440000
chr4	74848932	74849332	0.390000	chr8	101301400	101301800	0.472500
chrX	112005304	112005504	0.405000	chr8	101314200	101314400	0.440000
chr3	132126901	132127101	0.365000	chr8	101327000	101327200	0.425000
chr4	122977970	122978170	0.560000	chr8	101333000	101333200	0.600000
chr19	2919440	2919640	0.440000	chr8	10133600	10133800	0.445000
chr2	205114601	205114801	0.350000	chr8	101359200	101359400	0.410000
chr3	46528877	46529477	0.418333	chr8	101374200	101374800	0.433333
chr2	97593771	97593971	0.370000	chr8	101376200	101376400	0.395000
chr2	124218268	124218868	0.415000	chr8	101409800	101410400	0.438333
chr18	60640888	60641088	0.420000	chr8	101414400	101414600	0.425000
chr4	185150086	185150486	0.422500	chr8	101451800	101452200	0.472500
chr1	220476190	220476790	0.466667	chr8	101474000	101474600	0.508333
chr22	31101673	31101873	0.450000	chr8	101485600	101485800	0.460000
chr9	33702938	33703338	0.392500	chr8	101501400	101501800	0.457500
chr19	24511142	24511342	0.395000	chr8	101504600	101504800	0.400000
chr12	58660760	58660960	0.445000	chr8	101516000	101516200	0.515000
chrX	140323750	140323950	0.405000	chr8	101521800	101522000	0.445000
chr8	112703294	112703494	0.395000	chr8	10152400	10152600	0.425000
chr3	130386482	130386682	0.345000	chr8	101532800	101533000	0.405000
chr4	6642724	6642924	0.425000	chr8	101534800	101535000	0.445000
chr8	88955082	88955282	0.320000	chr8	101632600	101632800	0.400000
chr2	210681187	210681387	0.320000	chr8	101655200	101655400	0.435000
chr13	85546650	85547050	0.435000	chr8	101731000	101731400	0.497500
chr22	33557425	33557825	0.465000	chr8	101790800	101791200	0.475000
chr16	23777585	23777785	0.375000	chr8	101887200	101887400	0.385000
chr1	236166724	236167124	0.565000	chr8	101891800	101892200	0.572500
chr15	21281337	21281937	0.461667	chr8	101902400	101903000	0.498333
chr16	70869188	70869588	0.400000	chr8	101948000	101948400	0.442500
chr6	88048482	88048682	0.510000	chr8	101952400	101952600	0.575000
chr13	97581457	97581657	0.310000	chr8	101962200	101962400	0.370000
chr17	29444136	29444336	0.330000	chr8	101975400	101975600	0.480000
chr11	5100323	5100723	0.345000	chr8	102007600	102008000	0.422500
chr9	68224958	68225158	0.450000	chr8	102010000	102010200	0.495000
chr11	9069633	9069833	0.450000	chr8	102032800	102033000	0.485000
chr11	95826518	95826718	0.395000	chr8	102097800	102098000	0.450000
chrY	19246132	19246332	0.380000	chr8	102101000	102101200	0.415000
chr22	29062001	29062201	0.375000	chr8	102106800	102107000	0.445000
chr21	30970410	30971010	0.436667	chr8	102108000	102108600	0.465000
chrY	21534995	21535195	0.445000	chr8	102114000	102114200	0.470000
chr4	16638105	16638305	0.430000	chr8	102122600	102122800	0.450000
chr6	3920523	3920723	0.540000	chr8	102123200	102123400	0.585000
chr5	179132673	179133273	0.576667	chr8	102123800	102124400	0.733333
chrX	155312457	155312657	0.400000	chr8	102128600	102128800	0.510000
chr6	3579665	3580065	0.477500	chr8	102197400	102197800	0.537500
chr3	85143406	85143606	0.340000	chr8	10221000	10221200	0.550000
chr12	10133299	10133499	0.410000	chr8	102227800	102228000	0.465000
chr8	85400145	85400345	0.475000	chr8	102236800	102237000	0.485000
chr4	54536651	54536851	0.370000	chr8	102237600	102237800	0.375000
chr12	75882910	75884510	0.422500	chr8	102238600	102240200	0.631875
chr1	221703233	221703433	0.340000	chr8	102240600	102240800	0.350000
chr4	65747877	65748077	0.380000	chr8	102248800	102249000	0.435000
chr3	137171873	137172073	0.495000	chr8	102250200	102250400	0.550000
chr18	50488571	50488771	0.370000	chr8	102257200	102257400	0.380000
chrX	90535306	90535506	0.315000	chr8	102259600	102259800	0.430000
chr8	59479554	59479754	0.360000	chr8	102272600	102272800	0.425000
chr3	148724276	148724476	0.345000	chr8	102283600	102283800	0.385000
chr13	32730377	32730577	0.355000	chr8	102287400	102287600	0.420000
chr7	139683999	139684399	0.370000	chr8	102290000	102290400	0.367500
chr9	111064613	111064813	0.520000	chr8	102317400	102317600	0.550000
chr5	113845556	113845956	0.385000	chr8	102331200	102331600	0.460000
chr7	46302137	46302337	0.445000	chr8	102333000	102333200	0.470000
chr16	14039151	14039351	0.510000	chr8	102349400	102349600	0.580000
chr5	103475159	103475359	0.400000	chr8	102352800	102353000	0.410000
chr8	117158567	117158767	0.405000	chr8	102357400	102357600	0.470000
chr5	117418610	117418810	0.235000	chr8	102368200	102368400	0.340000
chr12	18870229	18870429	0.415000	chr8	102375600	102375800	0.475000
chr18	46051612	46051812	0.365000	chr8	10237800	10238000	0.420000
chr10	34812259	34812459	0.420000	chr8	102381400	102381600	0.440000
chr12	17599335	17599535	0.445000	chr8	102383200	102383400	0.455000
chr12	71073771	71074171	0.357500	chr8	102391800	102392200	0.410000
chrX	129267345	129267745	0.310000	chr8	102392600	102393000	0.325000
chr1	5135106	5135306	0.460000	chr8	102395000	102395200	0.490000
chr5	30723574	30723774	0.380000	chr8	102397000	102397200	0.450000
chr7	13876172	13876372	0.370000	chr8	102401400	102401600	0.470000
chr18	31441130	31441330	0.345000	chr8	102403800	102404000	0.385000
chr4	144361986	144362186	0.395000	chr8	102410600	102410800	0.455000
chr7	146296430	146296630	0.400000	chr8	102411200	102411400	0.420000
chr6	41692115	41692715	0.496667	chr8	102411800	102412400	0.703333
chr5	156515490	156515690	0.575000	chr8	102412800	102413000	0.685000
chrX	17826081	17826281	0.475000	chr8	102430000	102430200	0.485000
chr5	16410538	16410938	0.445000	chr8	102444000	102444400	0.457500
chr8	67365288	67365488	0.445000	chr8	102497400	102497600	0.555000
chr6	140387337	140387537	0.375000	chr8	102499800	102500000	0.460000
chr10	121291043	121291443	0.497500	chr8	102501200	102501600	0.500000
chr12	16382208	16382408	0.425000	chr8	10251600	10251800	0.440000
chr5	59816706	59816906	0.440000	chr8	102524000	102524200	0.490000
chr7	133347296	133347496	0.545000	chr8	102528800	102529000	0.550000
chr9	72376799	72376999	0.450000	chr8	102529400	102529600	0.470000
chr8	22460588	22460788	0.495000	chr8	102535800	102536000	0.570000
chrY	8073529	8073729	0.465000	chr8	102537600	102537800	0.535000
chr16	77803988	77804788	0.445000	chr8	102541400	102542200	0.456250
chr8	138364315	138364515	0.440000	chr8	102547200	102547400	0.480000
chr8	67883268	67883468	0.425000	chr8	102557400	102557600	0.460000
chr6	64085825	64086025	0.355000	chr8	102558600	102558800	0.360000
chr4	161386159	161386359	0.495000	chr8	102559600	102559800	0.565000
chr15	75239186	75239386	0.430000	chr8	102564800	102565000	0.450000
chr5	92788343	92788543	0.435000	chr8	102568000	102568200	0.490000
chr7	50069685	50069885	0.525000	chr8	102569200	102569400	0.610000
chr11	117725987	117726387	0.502500	chr8	102576800	102577200	0.595000
chr4	90658023	90658223	0.395000	chr8	102577800	102578000	0.475000
chr11	62711521	62711721	0.385000	chr8	102579200	102579400	0.490000
chr12	102427655	102428055	0.502500	chr8	102583400	102583800	0.517500
chr6	104642220	104642420	0.410000	chr8	102584600	102584800	0.480000
chr4	180457959	180458159	0.445000	chr8	102585200	102585400	0.470000
chr4	37588276	37588876	0.476667	chr8	102585800	102586400	0.563333
chr1	190738437	190738637	0.420000	chr8	102591000	102591200	0.440000
chr1	83147582	83147782	0.445000	chr8	102592400	102592600	0.535000
chr10	111462237	111463237	0.464000	chr8	102600600	102601600	0.610000
chrX	60103894	60104094	0.400000	chr8	102603600	102603800	0.500000
chr14	95132748	95132948	0.310000	chr8	102615000	102615200	0.340000
chr11	62879454	62879654	0.540000	chr8	102627600	102627800	0.575000
chr16	26307410	26307610	0.425000	chr8	102628600	102628800	0.465000
chr22	29138163	29138563	0.500000	chr8	102634200	102634600	0.565000
chr6	169361045	169361245	0.410000	chr8	102635800	102636000	0.530000
chr5	10697379	10697579	0.375000	chr8	102647800	102648000	0.425000
chr6	26082773	26082973	0.480000	chr8	102651800	102652000	0.510000
chr8	11468789	11469789	0.455000	chr8	102653800	102654800	0.772000
chrX	52776239	52777439	0.470000	chr8	102655200	102656400	0.692500
chr5	2493484	2493684	0.475000	chr8	102656800	102657000	0.635000
chr2	241760616	241760816	0.545000	chr8	102657400	102657600	0.660000
chr15	51416516	51416716	0.410000	chr8	102658200	102658400	0.510000
chr3	180031256	180031456	0.410000	chr8	102660800	102661000	0.440000
chr17	17645123	17645323	0.450000	chr8	102662400	102662600	0.555000
chr1	157418425	157418625	0.550000	chr8	102663000	102663200	0.575000
chr17	4306865	4307065	0.470000	chr8	102676200	102676400	0.480000
chr2	18001630	18002030	0.480000	chr8	102682600	102683000	0.552500
chr3	144400232	144400432	0.310000	chr8	102686000	102686200	0.600000
chr5	137354652	137354852	0.480000	chr8	102692800	102693000	0.515000
chr12	49783879	49784079	0.470000	chr8	102696200	102696400	0.505000
chr19	52770685	52770885	0.395000	chr8	102702000	102702200	0.470000
chrX	106721869	106722069	0.365000	chr8	102717200	102717400	0.470000
chr21	45357476	45357676	0.575000	chr8	102728400	102728600	0.620000
chr15	75539475	75539675	0.500000	chr8	102731000	102731200	0.530000
chr4	25003294	25003894	0.433333	chr8	102734800	102735400	0.518333
chr1	109607727	109607927	0.415000	chr8	102737400	102737600	0.445000
chr3	43398667	43399267	0.436667	chr8	102738200	102738800	0.610000
chr2	101512847	101513047	0.500000	chr8	10274000	10274200	0.505000
chr7	23372611	23372811	0.460000	chr8	102742800	102743000	0.580000
chr8	54103541	54104341	0.520000	chr8	102746400	102747200	0.531250
chr3	93200898	93201098	0.400000	chr8	102751200	102751400	0.495000
chr17	10016753	10016953	0.430000	chr8	102752400	102752600	0.480000
chr14	91761408	91761608	0.570000	chr8	102754200	102754400	0.615000
chr14	31187853	31188253	0.420000	chr8	102756200	102756600	0.422500
chr9	42174394	42174794	0.475000	chr8	102768000	102768400	0.537500
chr11	21177308	21177508	0.355000	chr8	102769200	102769400	0.590000
chr17	47664741	47664941	0.335000	chr8	102773200	102773400	0.415000
chr8	6344109	6344709	0.401667	chr8	102774200	102774800	0.490000
chr18	54565370	54565570	0.500000	chr8	102776800	102777000	0.630000
chr14	51834639	51834839	0.395000	chr8	102783200	102783400	0.450000
chrX	94304288	94304888	0.475000	chr8	102787800	102788400	0.496667
chrX	15713425	15713825	0.575000	chr8	102789000	102789400	0.610000
chr12	83846282	83846882	0.440000	chr8	102789800	102790400	0.450000
chr22	31695733	31696333	0.433333	chr8	102791000	102791600	0.600000
chr2	46617836	46618036	0.415000	chr8	102793000	102793200	0.485000
chr2	237495063	237495663	0.545000	chr8	102795200	102795800	0.561667
chr18	53283365	53283565	0.265000	chr8	102803000	102803200	0.345000
chr9	131862741	131862941	0.450000	chr8	102804800	102805000	0.475000
chr10	66292518	66292718	0.355000	chr8	102805800	102806000	0.510000
chr8	95592771	95593171	0.402500	chr8	102806400	102806800	0.752500
chr19	3150294	3151094	0.596250	chr8	102807200	102808000	0.602500
chr6	75734398	75734998	0.488333	chr8	102808600	102809200	0.528333
chr2	239935719	239936719	0.536000	chr8	102810600	102811600	0.550000
chr14	55104456	55104656	0.445000	chr8	102813200	102813400	0.540000
chr4	54391702	54391902	0.425000	chr8	102814600	102814800	0.450000
chr2	149043642	149044042	0.312500	chr8	102819400	102819800	0.410000
chr17	59688838	59689038	0.325000	chr8	102821400	102821600	0.435000
chr1	202586408	202586608	0.435000	chr8	102822800	102823000	0.510000
chr6	38960176	38960376	0.370000	chr8	102824400	102824600	0.420000
chr17	67438112	67438312	0.450000	chr8	102830800	102831000	0.510000
chr15	81977834	81978034	0.335000	chr8	102848000	102848200	0.395000
chr12	1819591	1819991	0.562500	chr8	102863000	102863400	0.697500
chr6	126253568	126254168	0.416667	chr8	102864200	102864800	0.726667
chr1	154626269	154626469	0.490000	chr8	102865800	102866000	0.510000
chr16	75373675	75373875	0.395000	chr8	102884200	102884400	0.410000
chr11	10581789	10582189	0.485000	chr8	102887000	102887400	0.505000
chr17	48504522	48504922	0.447500	chr8	102898200	102898600	0.457500
chr3	72806195	72806395	0.415000	chr8	102899400	102899600	0.550000
chr3	182552590	182552790	0.395000	chr8	102910600	102910800	0.475000
chr1	175746667	175746867	0.385000	chr8	102917600	102917800	0.530000
chr3	164671223	164671423	0.415000	chr8	102919200	102919400	0.455000
chr7	157623177	157623377	0.390000	chr8	102920600	102920800	0.505000
chr7	144844713	144845113	0.412500	chr8	102925000	102925400	0.475000
chr8	70918228	70918428	0.450000	chr8	102929000	102929200	0.500000
chr16	89496300	89496500	0.425000	chr8	102930200	102930400	0.455000
chr10	92728366	92729166	0.428750	chr8	102956200	102957000	0.452500
chr9	135334709	135335109	0.487500	chr8	102961400	102961800	0.507500
chrX	23162973	23163173	0.420000	chr8	102971000	102971200	0.430000
chr5	3769961	3770161	0.325000	chr8	102973200	102973400	0.410000
chr1	92751332	92751532	0.390000	chr8	102977000	102977200	0.530000
chr15	23558398	23558598	0.290000	chr8	102978600	102978800	0.410000
chr11	121458024	121458224	0.385000	chr8	102979800	102980000	0.405000
chrY	15703635	15703835	0.265000	chr8	102983400	102983600	0.350000
chr16	3159276	3159676	0.415000	chr8	102984000	102984400	0.420000
chr7	87906008	87906208	0.445000	chr8	102985800	102986000	0.500000
chr4	184482786	184483186	0.425000	chr8	102987200	102987600	0.470000
chr18	17399785	17400385	0.391667	chr8	102988200	102988800	0.440000
chr6	2824350	2825150	0.480000	chr8	102989200	102990000	0.481250
chr17	28813432	28813632	0.425000	chr8	102990600	102990800	0.435000
chr2	132065842	132066042	0.360000	chr8	102991800	102992000	0.510000
chr9	99382845	99383045	0.465000	chr8	102992600	102992800	0.515000
chr15	41755221	41755421	0.365000	chr8	102993400	102993600	0.380000
chr1	235282571	235283171	0.400000	chr8	102994200	102994800	0.476667
chr20	40241418	40243018	0.430000	chr8	102995200	102996800	0.435000
chr4	41263546	41264946	0.412143	chr8	102998400	102999800	0.460000
chr7	76769907	76770107	0.400000	chr8	103000400	103000600	0.415000
chr11	62460580	62462780	0.465909	chr8	103001400	103003600	0.466818
chr11	15777194	15778394	0.357500	chr8	103004400	103005600	0.426667
chr9	122546107	122546307	0.415000	chr8	103006600	103006800	0.465000
chr1	206609041	206609441	0.390000	chr8	103007800	103008200	0.397500
chr17	45190628	45190828	0.445000	chr8	103010600	103010800	0.505000
chr8	44862521	44862721	0.400000	chr8	103011600	103011800	0.440000
chr22	44924060	44924860	0.447500	chr8	103020400	103021200	0.532500
chr10	131549859	131550059	0.405000	chr8	103023000	103023200	0.500000
chrX	20603027	20603227	0.415000	chr8	103023800	103024000	0.425000
chr9	32691465	32691665	0.320000	chr8	103025800	103026000	0.375000
chr1	25122436	25122636	0.460000	chr8	103031400	103031600	0.480000
chr8	24522528	24522728	0.250000	chr8	103033200	103033400	0.345000
chr22	30947670	30947870	0.455000	chr8	103038200	103038400	0.515000
chr10	115618371	115618971	0.293333	chr8	103055200	103055800	0.358333
chr12	37120750	37120950	0.400000	chr8	103057200	103057400	0.460000
chr3	146778282	146778882	0.346667	chr8	103073600	103074200	0.355000
chr5	47916949	47917149	0.395000	chr8	103076400	103076600	0.405000
chr2	209532608	209533208	0.396667	chr8	103077400	103078000	0.470000
chr10	106835154	106835354	0.360000	chr8	103078400	103078600	0.385000
chrX	128084409	128084609	0.335000	chr8	103079000	103079200	0.415000
chr2	169931963	169932163	0.365000	chr8	103080000	103080200	0.405000
chr8	143198427	143198827	0.430000	chr8	103080800	103081200	0.492500
chr3	58004596	58004796	0.255000	chr8	103084200	103084400	0.300000
chr12	108621347	108621547	0.530000	chr8	103111600	103111800	0.570000
chr11	77717307	77717507	0.460000	chr8	103119400	103119600	0.465000
chr11	67107832	67108032	0.465000	chr8	103125000	103125200	0.480000
chr12	104673221	104673421	0.430000	chr8	103138800	103139000	0.495000
chr9	199354	199554	0.540000	chr8	103140800	103141000	0.750000
chr7	24909775	24910175	0.475000	chr8	103146200	103146600	0.535000
chr22	19290502	19290902	0.472500	chr8	103152000	103152400	0.485000
chr9	3547891	3548291	0.410000	chr8	103184600	103185000	0.465000
chr6	2951494	2951694	0.375000	chr8	103186200	103186400	0.470000
chr1	182386341	182386541	0.445000	chr8	103197200	103197400	0.455000
chr16	19162913	19163313	0.412500	chr8	103229800	103230200	0.422500
chr2	1014514	1014714	0.490000	chr8	103254200	103254400	0.535000
chr12	23049039	23049239	0.400000	chr8	103275800	103276000	0.465000
chr1	182372358	182372558	0.325000	chr8	103279200	103279400	0.400000
chr13	6499476	6499676	0.000000	chr8	103279800	103280000	0.435000
chr14	100889929	100890129	0.390000	chr8	103294000	103294200	0.490000
chr5	7802975	7803575	0.463333	chr8	103298800	103299400	0.731667
chr10	117348481	117349281	0.420000	chr8	10332800	10333600	0.445000
chr2	177507978	177508178	0.285000	chr8	103336600	103336800	0.415000
chr15	47455281	47456081	0.382500	chr8	10334400	10335200	0.606250
chr6	33239880	33240080	0.450000	chr8	103354200	103354400	0.515000
chr10	92912944	92913144	0.440000	chr8	103360000	103360200	0.460000
chr6	147532888	147533488	0.496667	chr8	103371200	103371800	0.710000
chrX	41166341	41166541	0.410000	chr8	103373200	103373400	0.445000
chr8	88186514	88186714	0.345000	chr8	103389600	103389800	0.355000
chr9	70060576	70060776	0.405000	chr8	103390600	103390800	0.430000
chr11	16331510	16331910	0.365000	chr8	103392000	103392400	0.410000
chr8	129831462	129831662	0.420000	chr8	103406400	103406600	0.445000
chr21	45755201	45755401	0.320000	chr8	103412200	103412400	0.345000
chr16	10799397	10800197	0.460000	chr8	103414600	103415400	0.652500
chr3	185904015	185904215	0.410000	chr8	103416400	103416600	0.475000
chr6	145595531	145595731	0.285000	chr8	103433200	103433400	0.375000
chr11	76967469	76967669	0.410000	chr8	103445600	103445800	0.435000
chrX	107402391	107402591	0.265000	chr8	103452600	103452800	0.310000
chr1	145162902	145163102	0.395000	chr8	103461600	103461800	0.405000
chr3	147406831	147407031	0.510000	chr8	103499000	103499200	0.615000
chr2	19673015	19673215	0.470000	chr8	103499800	103500000	0.835000
chr2	67732560	67733160	0.431667	chr8	103500400	103501000	0.695000
chr17	79307605	79308005	0.517500	chr8	103501600	103502000	0.540000
chr10	80967787	80967987	0.455000	chr8	10350800	10351000	0.570000
chr20	54692018	54692418	0.422500	chr8	103512000	103512400	0.445000
chr16	22706218	22706418	0.465000	chr8	10353000	10353200	0.490000
chr6	161852061	161852261	0.415000	chr8	10357000	10357200	0.440000
chr4	24749518	24749718	0.395000	chr8	10360800	10361000	0.470000
chr8	134569345	134569545	0.455000	chr8	10364600	10364800	0.460000
chr4	17462053	17463053	0.387000	chr8	10366800	10367800	0.450000
chr4	37071689	37071889	0.435000	chr8	103707400	103707600	0.485000
chrY	27786418	27786618	0.000000	chr8	103750000	103750200	0.315000
chr2	124012539	124012739	0.285000	chr8	103764400	103764600	0.320000
chr16	85501860	85502260	0.595000	chr8	10377800	10378200	0.615000
chrX	62066472	62066672	0.395000	chr8	103796800	103797000	0.485000
chr2	133336337	133336537	0.420000	chr8	10385600	10385800	0.550000
chr6	28815509	28815709	0.455000	chr8	103980600	103980800	0.535000
chr5	128633395	128633595	0.445000	chr8	104077000	104077200	0.455000
chr8	106928119	106928319	0.395000	chr8	104130200	104130400	0.410000
chr5	90514017	90514417	0.355000	chr8	104163600	104164000	0.367500
chr19	23469184	23469584	0.437500	chr8	10417800	10418200	0.460000
chr16	27540409	27541409	0.458000	chr8	104223000	104224000	0.630000
chr18	58685814	58686014	0.340000	chr8	104226000	104226200	0.360000
chr1	166296280	166296480	0.395000	chr8	104237400	104237600	0.405000
chr4	29060373	29060773	0.327500	chr8	104244800	104245200	0.440000
chr18	30347348	30347548	0.570000	chr8	10425200	10425400	0.660000
chrX	119331046	119331246	0.335000	chr8	104278600	104278800	0.445000
chr15	4941316	4941516	0.000000	chr8	104316000	104316200	0.350000
chr2	62894463	62895063	0.435000	chr8	104325600	104326200	0.543333
chr3	26333383	26333983	0.436667	chr8	104329800	104330400	0.588333
chr8	13190798	13190998	0.465000	chr8	104337000	104337200	0.480000
chr4	35346793	35346993	0.385000	chr8	104339000	104339200	0.505000
chr4	80817380	80817580	0.280000	chr8	104339600	104339800	0.330000
chr3	191600358	191601158	0.406250	chr8	104361200	104362000	0.438750
chr2	6626324	6626524	0.400000	chr8	104362400	104362600	0.440000
chr4	118948500	118948700	0.460000	chr8	104366600	104366800	0.475000
chr16	14697117	14697317	0.450000	chr8	104367400	104367600	0.715000
chr3	146479605	146479805	0.405000	chr8	104373000	104373200	0.420000
chr21	30412211	30412411	0.400000	chr8	104390000	104390200	0.425000
chr11	120280468	120280668	0.455000	chr8	104412000	104412200	0.475000
chr5	51556561	51556761	0.335000	chr8	104417400	104417600	0.370000
chr15	98987050	98987250	0.395000	chr8	104418000	104418200	0.430000
chr8	67545489	67545889	0.462500	chr8	104428400	104428800	0.475000
chr14	19950676	19950876	0.340000	chr8	104442400	104442600	0.365000
chr8	85639664	85640064	0.350000	chr8	104446400	104446800	0.377500
chr3	88724819	88725019	0.260000	chr8	10444800	10445000	0.390000
chr11	52226579	52226779	0.405000	chr8	104474600	104474800	0.435000
chr4	83031799	83031999	0.420000	chr8	104512600	104512800	0.275000
chr2	72912471	72912671	0.335000	chr8	104514000	104514200	0.390000
chr10	38936373	38936573	0.400000	chr8	104523600	104523800	0.410000
chr3	100071900	100072100	0.400000	chr8	104530400	104530600	0.450000
chr18	65879671	65879871	0.290000	chr8	104536400	104536600	0.420000
chr15	5410220	5411020	0.000000	chr8	104537400	104538200	0.372500
chr6	93586081	93586281	0.350000	chr8	104538600	104538800	0.415000
chr7	14811911	14812111	0.410000	chr8	104540000	104540200	0.445000
chr7	11629481	11629681	0.370000	chr8	104542800	104543000	0.380000
chr3	149006594	149006794	0.390000	chr8	104548800	104549000	0.440000
chr4	188532619	188532819	0.420000	chr8	104575200	104575400	0.590000
chr6	21749262	21749462	0.330000	chr8	104581600	104581800	0.385000
chr18	30938239	30938439	0.340000	chr8	104583200	104583400	0.350000
chr2	62380166	62380366	0.370000	chr8	104585800	104586000	0.405000
chr5	118340787	118340987	0.495000	chr8	104589200	104589400	0.715000
chr7	148617055	148617255	0.510000	chr8	104589800	104590000	0.520000
chr3	6256765	6257165	0.460000	chr8	104590400	104590800	0.475000
chr5	83085976	83086176	0.320000	chr8	104593800	104594000	0.490000
chr13	81111078	81111278	0.455000	chr8	104617400	104617600	0.475000
chr6	51691178	51691378	0.355000	chr8	104618000	104618200	0.380000
chr4	118491498	118492098	0.346667	chr8	104622600	104623200	0.383333
chr3	37551132	37551332	0.395000	chr8	104643200	104643400	0.500000
chr5	16030866	16032266	0.378571	chr8	104665200	104666600	0.422857
chr9	36540425	36540625	0.460000	chr8	104670000	104670200	0.485000
chr18	22132312	22132512	0.420000	chr8	104678800	104679000	0.455000
chr4	70670211	70670411	0.440000	chr8	104686600	104686800	0.480000
chr8	103389636	103389836	0.375000	chr8	104690200	104690400	0.460000
chr21	8356584	8356784	0.375000	chr8	104691600	104691800	0.390000
chr9	9256162	9256362	0.365000	chr8	104704400	104704600	0.445000
chr3	110314418	110314618	0.395000	chr8	104758800	104759000	0.455000
chr17	43569183	43569383	0.440000	chr8	104759800	104760000	0.510000
chr8	42537657	42538057	0.382500	chr8	104776800	104777200	0.415000
chrX	17411954	17412154	0.340000	chr8	104789000	104789200	0.515000
chr14	101862254	101862454	0.470000	chr8	104793400	104793600	0.520000
chr8	78427541	78427741	0.290000	chr8	104864600	104864800	0.390000
chr17	56554975	56555175	0.390000	chr8	104907600	104907800	0.395000
chr10	130306309	130306509	0.435000	chr8	104950400	104950600	0.440000
chr14	76090003	76090203	0.465000	chr8	105022400	105022600	0.475000
chr5	67005166	67005366	0.445000	chr8	105092400	105092600	0.500000
chr12	84437807	84438007	0.345000	chr8	105112800	105113000	0.385000
chr3	187595896	187596096	0.405000	chr8	105161800	105162000	0.470000
chr12	71709728	71709928	0.355000	chr8	105188800	105189000	0.395000
chr4	116182982	116183182	0.345000	chr8	105202000	105202200	0.380000
chr7	96676715	96677115	0.362500	chr8	105208600	105209000	0.377500
chr5	83883355	83883555	0.390000	chr8	105215000	105215200	0.435000
chr10	131821190	131821790	0.418333	chr8	105239400	105240000	0.420000
chr4	54915331	54915531	0.390000	chr8	105244000	105244200	0.415000
chr7	79046073	79046273	0.345000	chr8	105259600	105259800	0.380000
chr5	166893038	166893238	0.330000	chr8	105316000	105316200	0.350000
chr1	211517792	211519192	0.510000	chr8	105318200	105319600	0.669286
chr12	79218859	79219059	0.365000	chr8	105320200	105320400	0.395000
chr3	78986817	78987417	0.345000	chr8	105321000	105321600	0.378333
chr2	25016144	25016344	0.335000	chr8	105322200	105322400	0.345000
chr3	153152255	153152655	0.305000	chr8	105324400	105324800	0.305000
chr2	139244181	139245381	0.311667	chr8	105325600	105326800	0.322500
chr2	138963670	138963870	0.350000	chr8	105327800	105328000	0.320000
chr8	33994727	33995127	0.412500	chr8	105329000	105329400	0.422500
chr8	54094658	54094858	0.400000	chr8	105330200	105330400	0.405000
chr7	15723000	15723200	0.420000	chr8	105334800	105335000	0.460000
chr3	105204409	105204609	0.430000	chr8	105335800	105336000	0.435000
chrX	106088420	106088620	0.340000	chr8	105337200	105337400	0.380000
chr6	71941275	71942875	0.341875	chr8	105338200	105339800	0.342500
chr15	79994005	79994205	0.455000	chr8	105353200	105353400	0.465000
chr6	34877011	34877611	0.350000	chr8	105363600	105364200	0.345000
chrX	53080403	53080603	0.400000	chr8	105365000	105365200	0.430000
chr6	90032774	90033174	0.397500	chr8	105375400	105375800	0.410000
chr7	18247714	18248314	0.263333	chr8	105395000	105395600	0.386667
chr17	58798521	58798921	0.385000	chr8	105396000	105396400	0.397500
chr17	15510939	15511739	0.407500	chr8	105398600	105399400	0.435000
chr6	42664470	42664670	0.305000	chr8	105400800	105401000	0.365000
chr18	15823424	15823624	0.415000	chr8	105403800	105404000	0.430000
chr2	81075839	81076239	0.352500	chr8	105406800	105407200	0.390000
chr6	120606604	120608204	0.379375	chr8	105407800	105409400	0.411250
chr12	99685519	99685719	0.395000	chr8	105412800	105413000	0.400000
chr16	65195863	65196063	0.385000	chr8	10542200	10542400	0.445000
chr8	69590364	69590564	0.470000	chr8	105425000	105425200	0.480000
chr1	135507350	135507550	0.000000	chr8	105428800	105429000	0.405000
chr15	75317571	75317971	0.397500	chr8	105430600	105431000	0.460000
chr1	227218572	227218972	0.300000	chr8	105434400	105434800	0.342500
chr10	3184662	3185062	0.320000	chr8	105450400	105450800	0.362500
chrX	121566323	121566723	0.330000	chr8	105468000	105468400	0.440000
chr12	56269542	56269742	0.530000	chr8	10548200	10548400	0.645000
chr3	122838225	122838625	0.415000	chr8	105485000	105485400	0.440000
chr11	128727874	128728074	0.500000	chr8	105508200	105508400	0.510000
chr9	37446505	37446705	0.475000	chr8	105517800	105518000	0.480000
chr8	77488315	77488515	0.365000	chr8	105520600	105520800	0.410000
chr3	177220670	177220870	0.460000	chr8	105523800	105524000	0.465000
chr17	65315133	65315333	0.395000	chr8	105524600	105524800	0.445000
chr15	84316165	84316565	0.000000	chr8	105533200	105533600	0.325000
chr2	47376888	47377088	0.325000	chr8	105565400	105565600	0.355000
chr5	12725392	12725592	0.235000	chr8	105569200	105569400	0.370000
chr7	120863770	120863970	0.300000	chr8	105572800	105573000	0.360000
chr17	21914452	21914652	0.415000	chr8	105574200	105574400	0.360000
chr6	90929210	90929410	0.385000	chr8	105575000	105575200	0.470000
chr10	74178297	74178497	0.370000	chr8	105579600	105579800	0.390000
chr10	107891241	107891441	0.360000	chr8	105590200	105590400	0.370000
chr2	969404	969604	0.325000	chr8	105592800	105593000	0.400000
chr13	41023583	41023783	0.415000	chr8	105595200	105595400	0.420000
chr5	99106624	99107224	0.313333	chr8	105614600	105615200	0.361667
chr4	23998701	23998901	0.380000	chr8	105624000	105624200	0.425000
chr6	116124920	116125320	0.267500	chr8	105633200	105633600	0.392500
chr9	76941925	76942325	0.450000	chr8	105646200	105646600	0.467500
chr5	135961331	135961531	0.330000	chr8	105660600	105660800	0.320000
chr1	114980779	114981179	0.390000	chr8	105662800	105663200	0.417500
chr6	59562602	59562802	0.365000	chr8	105687000	105687200	0.435000
chr10	24118515	24118715	0.395000	chr8	105718200	105718400	0.445000
chr5	154900711	154900911	0.355000	chr8	105729600	105729800	0.355000
chr13	96664124	96664524	0.355000	chr8	105732200	105732600	0.380000
chr1	101092139	101092339	0.385000	chr8	105747600	105747800	0.380000
chrX	35372361	35372561	0.355000	chr8	105769600	105769800	0.365000
chr13	75036999	75037199	0.340000	chr8	105773000	105773200	0.345000
chr4	171999941	172000141	0.355000	chr8	105777000	105777200	0.360000
chr6	154747728	154747928	0.380000	chr8	105779800	105780000	0.340000
chr7	42535029	42535229	0.315000	chr8	10578600	10578800	0.390000
chr5	111193571	111193971	0.297500	chr8	105787400	105787800	0.332500
chr2	142380536	142380936	0.405000	chr8	105835400	105835800	0.407500
chr2	227132600	227132800	0.465000	chr8	10587400	10587600	0.500000
chr6	130710782	130711182	0.410000	chr8	10590200	10590600	0.615000
chr6	85810460	85810660	0.490000	chr8	105908400	105908600	0.495000
chr11	77075275	77075475	0.565000	chr8	10591800	10592000	0.625000
chr11	60678257	60678457	0.605000	chr8	10592800	10593000	0.615000
chr7	42242148	42242348	0.430000	chr8	105975800	105976000	0.445000
chr9	104679333	104679733	0.320000	chr8	105998200	105998600	0.340000
chr20	58845218	58845418	0.375000	chr8	106012600	106012800	0.395000
chr18	51527184	51527984	0.347500	chr8	106059800	106060600	0.431250
chr17	62914037	62914237	0.385000	chr8	106081200	106081400	0.430000
chr2	35480434	35480634	0.385000	chr8	106083000	106083200	0.415000
chr19	20107663	20107863	0.270000	chr8	106162000	106162200	0.400000
chr11	55571133	55571333	0.325000	chr8	106170800	106171000	0.440000
chr14	82770480	82770680	0.475000	chr8	106206400	106206600	0.495000
chr3	129103031	129103431	0.587500	chr8	106270000	106270400	0.735000
chr5	37401334	37401534	0.540000	chr8	106271200	106271400	0.565000
chr1	90883416	90883616	0.335000	chr8	106287000	106287200	0.340000
chr6	80561467	80561667	0.395000	chr8	10630400	10630600	0.505000
chr8	73302004	73302204	0.460000	chr8	10632000	10632200	0.595000
chr10	107469655	107469855	0.450000	chr8	10641200	10641400	0.465000
chr1	47347825	47348025	0.455000	chr8	106427400	106427600	0.460000
chr10	72477770	72477970	0.410000	chr8	106429000	106429200	0.495000
chr4	40536238	40536438	0.495000	chr8	10644600	10644800	0.545000
chr19	1405110	1405710	0.481667	chr8	10649400	10650000	0.555000
chr7	22217346	22217946	0.360000	chr8	106499400	106500000	0.368333
chr15	58046567	58046767	0.405000	chr8	10653000	10653200	0.445000
chr4	51314559	51314759	0.380000	chr8	1065400	1065600	0.405000
chr10	18940022	18940222	0.345000	chr8	106556600	106556800	0.365000
chrX	32831878	32832078	0.405000	chr8	106574400	106574600	0.425000
chrY	13606914	13607314	0.525000	chr8	106577600	106578000	0.542500
chrX	125174463	125174663	0.365000	chr8	106591800	106592000	0.430000
chr3	10067615	10067815	0.505000	chr8	10660800	10661000	0.510000
chr17	83137268	83138668	0.495714	chr8	106657400	106658800	0.600714
chrX	126327992	126328192	0.375000	chr8	106659200	106659400	0.380000
chr8	24787453	24787653	0.395000	chr8	106659800	106660000	0.430000
chr5	110846812	110847012	0.355000	chr8	106668000	106668200	0.275000
chr21	46360734	46360934	0.475000	chr8	106670000	106670200	0.500000
chr5	11014228	11014428	0.415000	chr8	106674800	106675000	0.435000
chr3	183496066	183496466	0.272500	chr8	10668200	10668600	0.387500
chr1	144665556	144665756	0.440000	chr8	106696800	106697000	0.605000
chr13	62523072	62523272	0.400000	chr8	106705200	106705400	0.320000
chr15	42784655	42784855	0.430000	chr8	10671600	10671800	0.535000
chr6	25193750	25193950	0.325000	chr8	106719000	106719200	0.365000
chr2	126794932	126795132	0.425000	chr8	106725000	106725200	0.470000
chr1	215609095	215609295	0.390000	chr8	106726000	106726200	0.405000
chr2	94814106	94814306	0.240000	chr8	106730800	106731000	0.370000
chr21	3444590	3444790	0.000000	chr8	106736400	106736600	0.345000
chr8	79323116	79323516	0.385000	chr8	106758000	106758400	0.392500
chr1	205968790	205968990	0.300000	chr8	106759000	106759200	0.360000
chr17	32156809	32157009	0.365000	chr8	106760200	106760400	0.395000
chr4	135895219	135895419	0.320000	chr8	106763200	106763400	0.340000
chr7	13957247	13957447	0.450000	chr8	106765400	106765600	0.485000
chr10	100036964	100037364	0.490000	chr8	10676800	10677200	0.537500
chr8	82661956	82662356	0.342500	chr8	106778400	106778800	0.437500
chr11	25206977	25207177	0.435000	chr8	106795200	106795400	0.390000
chr4	146048465	146048665	0.385000	chr8	106801200	106801400	0.380000
chr10	37630918	37631118	0.320000	chr8	106813400	106813600	0.440000
chr4	29249856	29250256	0.420000	chr8	106822800	106823200	0.435000
chr7	83829592	83829992	0.402500	chr8	106823600	106824000	0.407500
chr19	28560842	28561042	0.340000	chr8	106826800	106827000	0.435000
chr3	183839265	183839465	0.325000	chr8	106828800	106829000	0.470000
chr2	222632393	222632593	0.415000	chr8	106832000	106832200	0.485000
chr11	51324317	51324517	0.390000	chr8	106833600	106833800	0.415000
chr4	86576728	86576928	0.395000	chr8	106846000	106846200	0.455000
chrY	7081030	7081230	0.400000	chr8	106856600	106856800	0.415000
chr2	51732396	51732596	0.375000	chr8	106858000	106858200	0.430000
chr8	22841833	22842033	0.485000	chr8	10691400	10691600	0.605000
chr8	65839080	65839280	0.265000	chr8	106930600	106930800	0.340000
chrY	9629812	9630012	0.345000	chr8	107038000	107038200	0.390000
chr12	54250738	54250938	0.520000	chr8	10705000	10705200	0.615000
chr2	33204199	33204399	0.355000	chr8	107068800	107069000	0.365000
chrX	59994671	59994871	0.425000	chr8	10711200	10711400	0.640000
chr1	232781023	232781223	0.350000	chr8	107116200	107116400	0.355000
chr14	34664707	34664907	0.500000	chr8	107122400	107122600	0.695000
chr8	21957556	21957756	0.380000	chr8	107153800	107154000	0.400000
chr17	11094642	11094842	0.460000	chr8	10716200	10716400	0.645000
chr1	237054235	237054435	0.505000	chr8	10717000	10717200	0.525000
chr20	22380133	22380533	0.365000	chr8	107215400	107215800	0.382500
chrX	91874469	91874669	0.265000	chr8	107223400	107223600	0.365000
chr17	70952088	70952288	0.360000	chr8	107225800	107226000	0.470000
chr6	11747313	11747513	0.380000	chr8	107267600	107267800	0.415000
chr16	74262194	74262594	0.407500	chr8	107278600	107279000	0.452500
chr3	157749402	157749602	0.405000	chr8	107282200	107282400	0.420000
chr10	22084972	22085172	0.375000	chr8	107287600	107287800	0.405000
chr14	22414033	22414433	0.460000	chr8	10729800	10730200	0.740000
chr2	154044009	154044209	0.350000	chr8	107305200	107305400	0.380000
chr4	122008108	122008308	0.365000	chr8	107306000	107306200	0.375000
chr12	52994421	52994621	0.525000	chr8	10730600	10730800	0.840000
chr8	45296903	45297103	0.385000	chr8	107310400	107310600	0.425000
chr6	125112820	125113020	0.575000	chr8	10731400	10731600	0.685000
chr13	4194810	4195010	0.000000	chr8	107314600	107314800	0.315000
chr6	54260923	54261923	0.345000	chr8	107315400	107316400	0.363000
chr9	89065306	89065506	0.470000	chr8	10732600	10732800	0.710000
chr1	221890608	221891608	0.416000	chr8	107331800	107332800	0.428000
chr1	76661550	76662550	0.373000	chr8	107333200	107334200	0.379000
chr1	220589528	220589928	0.342500	chr8	107334800	107335200	0.362500
chr10	66275904	66276104	0.305000	chr8	107336000	107336200	0.310000
chr4	79438877	79439077	0.380000	chr8	107337000	107337200	0.400000
chr2	105325657	105325857	0.420000	chr8	10734200	10734400	0.560000
chr1	196879198	196880198	0.371000	chr8	107344200	107345200	0.371000
chrX	151598320	151598520	0.355000	chr8	107366200	107366400	0.370000
chr12	120568282	120568482	0.290000	chr8	107383000	107383200	0.425000
chr1	196373032	196373432	0.282500	chr8	107436400	107436800	0.405000
chr3	115476045	115476245	0.395000	chr8	107490200	107490400	0.415000
chr8	81564435	81564635	0.285000	chr8	107495200	107495400	0.335000
chr5	109206891	109207091	0.305000	chr8	107496000	107496200	0.385000
chr16	62910605	62911605	0.435000	chr8	107497000	107498000	0.439000
chr7	136800847	136801047	0.320000	chr8	107504600	107504800	0.355000
chrX	144990806	144991006	0.305000	chr8	107505400	107505600	0.355000
chr6	90254069	90254269	0.335000	chr8	107533600	107533800	0.325000
chr6	91370061	91370261	0.390000	chr8	107602800	107603000	0.455000
chr2	46028733	46028933	0.440000	chr8	107603800	107604000	0.495000
chr9	137992167	137992367	0.370000	chr8	10761000	10761200	0.565000
chr1	84099118	84099718	0.251667	chr8	107632200	107632800	0.343333
chr8	8923729	8923929	0.425000	chr8	107633800	107634000	0.440000
chr3	78358861	78359061	0.375000	chr8	107681800	107682000	0.445000
chr9	63844034	63844434	0.357500	chr8	107692000	107692400	0.370000
chr4	167700311	167700511	0.295000	chr8	107703400	107703600	0.350000
chr15	61841613	61841813	0.455000	chr8	107706200	107706400	0.530000
chr10	128880937	128881337	0.490000	chr8	10771600	10772000	0.495000
chr5	90272195	90272795	0.428333	chr8	107751400	107752000	0.485000
chr10	74791452	74791652	0.455000	chr8	107755600	107755800	0.585000
chr4	27986527	27986727	0.405000	chr8	10775600	10775800	0.415000
chr5	68207201	68207801	0.406667	chr8	10777400	10778000	0.515000
chr8	128790854	128791054	0.325000	chr8	107779800	107780000	0.375000
chr3	197178159	197178359	0.360000	chr8	107781600	107781800	0.395000
chr14	25914274	25914474	0.415000	chr8	107808400	107808600	0.465000
chr2	121138468	121139068	0.403333	chr8	107813600	107814200	0.421667
chr14	87370161	87370361	0.320000	chr8	107829800	107830000	0.455000
chr17	20814271	20814471	0.420000	chr8	107841200	107841400	0.435000
chr9	57189166	57189366	0.000000	chr8	107845400	107845600	0.355000
chr2	213810784	213810984	0.410000	chr8	10788000	10788200	0.415000
chr7	135411141	135411341	0.315000	chr8	107903400	107903600	0.330000
chr9	82592965	82593165	0.360000	chr8	10790600	10790800	0.545000
chr8	49250411	49250611	0.280000	chr8	107908400	107908600	0.310000
chr13	101149575	101149775	0.470000	chr8	107912400	107912600	0.485000
chrX	154930760	154930960	0.380000	chr8	107919600	107919800	0.525000
chr7	123155334	123155734	0.300000	chr8	107941800	107942200	0.407500
chrX	135926195	135926595	0.457500	chr8	10796000	10796400	0.462500
chr13	81751009	81751209	0.430000	chr8	107987400	107987600	0.445000
chrX	67472146	67472346	0.380000	chr8	10798800	10799000	0.400000
chr3	160409449	160409849	0.335000	chr8	10799800	10800200	0.442500
chr6	122914276	122914476	0.440000	chr8	10801800	10802000	0.500000
chr10	64928367	64928767	0.392500	chr8	108023600	108024000	0.392500
chr1	14566510	14566710	0.390000	chr8	108028000	108028200	0.465000
chr19	50822146	50822746	0.568333	chr8	10805400	10806000	0.610000
chr14	16755895	16756495	0.388333	chr8	108071200	108071800	0.393333
chr10	78013166	78013566	0.377500	chr8	108073200	108073600	0.472500
chr12	11111128	11111328	0.410000	chr8	108080600	108080800	0.430000
chrX	131762704	131763304	0.503333	chr8	108083000	108083600	0.645000
chrX	139846401	139846601	0.325000	chr8	108119800	108120000	0.360000
chr5	106332235	106332435	0.380000	chr8	108137000	108137200	0.430000
chr6	7684903	7685303	0.467500	chr8	108139800	108140200	0.487500
chr7	66115964	66116164	0.440000	chr8	10814200	10814400	0.470000
chr2	219797689	219797889	0.370000	chr8	108145400	108145600	0.325000
chr14	86737511	86737911	0.402500	chr8	10816000	10816400	0.425000
chr10	109342019	109342219	0.445000	chr8	108187000	108187200	0.470000
chr6	154394285	154394485	0.495000	chr8	10819000	10819200	0.605000
chr17	56365224	56365424	0.310000	chr8	108205400	108205600	0.350000
chr4	25887931	25888131	0.365000	chr8	108245800	108246000	0.410000
chr6	68506722	68507722	0.301000	chr8	108246600	108247600	0.365000
chr5	32302077	32302277	0.425000	chr8	108248000	108248200	0.435000
chr2	53458993	53459193	0.480000	chr8	108248800	108249000	0.525000
chr15	25832503	25832703	0.335000	chr8	10825400	10825600	0.405000
chrX	104646365	104646765	0.332500	chr8	108266400	108266800	0.372500
chr15	33680281	33680481	0.500000	chr8	108351600	108351800	0.505000
chr4	13822651	13822851	0.435000	chr8	10839000	10839200	0.525000
chrX	81510029	81510429	0.392500	chr8	10839800	10840200	0.650000
chr14	75269919	75270119	0.465000	chr8	10843400	10843600	0.470000
chr8	94058036	94058836	0.492500	chr8	108443400	108444200	0.598750
chr10	21042463	21042663	0.385000	chr8	108445400	108445600	0.460000
chr10	95302087	95302287	0.450000	chr8	108457600	108457800	0.465000
chr6	87426885	87427285	0.430000	chr8	108459400	108459800	0.450000
chr13	52272723	52272923	0.405000	chr8	108464600	108464800	0.505000
chr21	23787109	23787509	0.400000	chr8	108466400	108466800	0.410000
chr21	5215315	5215915	0.000000	chr8	108468600	108469200	0.350000
chr6	165066706	165066906	0.245000	chr8	108473800	108474000	0.335000
chr11	45347024	45347224	0.275000	chr8	108475800	108476000	0.290000
chr17	59623001	59623201	0.335000	chr8	108490200	108490400	0.340000
chr1	10934524	10934724	0.595000	chr8	10850600	10850800	0.620000
chr6	58881798	58882198	0.375000	chr8	108512000	108512400	0.405000
chr5	49907403	49907603	0.360000	chr8	108521200	108521400	0.360000
chr21	29908990	29909190	0.220000	chr8	108562400	108562600	0.365000
chr3	3387763	3387963	0.265000	chr8	108569800	108570000	0.325000
chr3	152930417	152930617	0.380000	chr8	108582600	108582800	0.455000
chr22	24295310	24295510	0.375000	chr8	108651800	108652000	0.390000
chr12	18608138	18608338	0.395000	chr8	108669800	108670000	0.530000
chr2	104602654	104602854	0.340000	chr8	108670400	108670600	0.385000
chr14	49881483	49882083	0.395000	chr8	108671600	108672200	0.400000
chr12	7671329	7671529	0.435000	chr8	108691200	108691400	0.475000
chr22	43807933	43808133	0.415000	chr8	108703800	108704000	0.425000
chr13	60052450	60052650	0.430000	chr8	108723000	108723200	0.480000
chr17	23945931	23946131	0.405000	chr8	108734000	108734200	0.475000
chr16	4857886	4858286	0.367500	chr8	108735600	108736000	0.357500
chr6	89450026	89450626	0.468333	chr8	108787200	108787800	0.663333
chr8	14060101	14060301	0.370000	chr8	108888000	108888200	0.390000
chr1	103303751	103303951	0.345000	chr8	108890400	108890600	0.350000
chr15	68108949	68109149	0.365000	chr8	108907400	108907600	0.390000
chr14	57597364	57597564	0.390000	chr8	108915200	108915400	0.430000
chr21	27618374	27618574	0.320000	chr8	108918600	108918800	0.360000
chr1	115013522	115013722	0.305000	chr8	108944600	108944800	0.375000
chr6	109793763	109793963	0.405000	chr8	108949000	108949200	0.435000
chr3	177666753	177667153	0.435000	chr8	108955400	108955800	0.465000
chr6	164066233	164066433	0.375000	chr8	108956800	108957000	0.385000
chr15	62863560	62863960	0.365000	chr8	108961600	108962000	0.375000
chr17	59953000	59953400	0.427500	chr8	108968400	108968800	0.440000
chr5	139353051	139353251	0.370000	chr8	108976800	108977000	0.390000
chr4	14754801	14755201	0.452500	chr8	109008400	109008800	0.462500
chr15	32670344	32670544	0.430000	chr8	109013400	109013600	0.510000
chr1	57240162	57240362	0.315000	chr8	109016400	109016600	0.340000
chr6	12816442	12816842	0.395000	chr8	109019000	109019400	0.400000
chr13	91087718	91087918	0.380000	chr8	109059000	109059200	0.430000
chr22	13379190	13379390	0.385000	chr8	109064200	109064400	0.440000
chr11	22325903	22326503	0.390000	chr8	109065400	109066000	0.418333
chr19	57126315	57126515	0.390000	chr8	109066600	109066800	0.410000
chr17	41618980	41619180	0.560000	chr8	109071200	109071400	0.695000
chr21	39338608	39339008	0.385000	chr8	109072600	109073000	0.392500
chr21	35192746	35192946	0.390000	chr8	109099800	109100000	0.410000
chr3	144770305	144770505	0.375000	chr8	109132400	109132600	0.470000
chr16	64988489	64988689	0.445000	chr8	109213600	109213800	0.550000
chrY	16248335	16248535	0.410000	chr8	109225400	109225600	0.445000
chr3	4315537	4315737	0.305000	chr8	109234400	109234600	0.355000
chr5	74636356	74636556	0.440000	chr8	109262200	109262400	0.450000
chr10	58289675	58289875	0.340000	chr8	109282200	109282400	0.455000
chr8	95439262	95439462	0.535000	chr8	10928400	10928600	0.630000
chr15	5249424	5249824	0.000000	chr8	109284200	109284600	0.352500
chr2	208445542	208445742	0.320000	chr8	109292600	109292800	0.330000
chr14	21931420	21931620	0.305000	chr8	109293200	109293400	0.395000
chr18	17157441	17157641	0.370000	chr8	109312800	109313000	0.425000
chr14	93369080	93369280	0.375000	chr8	109316200	109316400	0.420000
chrX	73364865	73365065	0.310000	chr8	109326000	109326200	0.385000
chrX	142647849	142648449	0.406667	chr8	109332000	109332600	0.428333
chr15	56187486	56187686	0.410000	chr8	109333400	109333600	0.510000
chr2	232317866	232318866	0.532000	chr8	109334000	109335000	0.538000
chr4	122479092	122479292	0.290000	chr8	109342800	109343000	0.320000
chr2	550734	550934	0.345000	chr8	109344600	109344800	0.420000
chrX	63387865	63388065	0.365000	chr8	109347000	109347200	0.390000
chr1	45726439	45726639	0.300000	chr8	109348600	109348800	0.330000
chr3	5797015	5797215	0.285000	chr8	109355000	109355200	0.415000
chr12	28859833	28860033	0.290000	chr8	109360600	109360800	0.335000
chr11	20284043	20285643	0.423750	chr8	109362400	109364000	0.505625
chr15	16029016	16029216	0.000000	chr8	109366400	109366600	0.380000
chr1	67100259	67100659	0.300000	chr8	109369600	109370000	0.337500
chr12	19205951	19206151	0.275000	chr8	109390000	109390200	0.370000
chr4	84630392	84630592	0.370000	chr8	109392800	109393000	0.365000
chr20	8339632	8339832	0.375000	chr8	109393600	109393800	0.420000
chr6	60794366	60795166	0.395000	chr8	109411600	109412400	0.400000
chr19	23714485	23714685	0.375000	chr8	109428600	109428800	0.440000
chr11	62287850	62288050	0.440000	chr8	109451000	109451200	0.500000
chrY	5314403	5314603	0.395000	chr8	109497600	109497800	0.475000
chrX	58932952	58933152	0.415000	chr8	109521000	109521200	0.495000
chr14	71339144	71339344	0.415000	chr8	109522800	109523000	0.480000
chr3	145750760	145751160	0.362500	chr8	109525000	109525400	0.390000
chr2	20033018	20033218	0.310000	chr8	109535000	109535200	0.340000
chr1	48883163	48883563	0.395000	chr8	109537200	109537600	0.460000
chr4	186138291	186139491	0.472500	chr8	109539400	109540600	0.622500
chr11	81321569	81321769	0.395000	chr8	109541400	109541600	0.415000
chrX	82112721	82114121	0.306429	chr8	109542000	109543400	0.330000
chr4	9586820	9587020	0.415000	chr8	109546400	109546600	0.450000
chr6	153891927	153892127	0.315000	chr8	109552000	109552200	0.405000
chr5	19669685	19669885	0.340000	chr8	109574800	109575000	0.515000
chr10	10377143	10377343	0.445000	chr8	109575600	109575800	0.550000
chr8	42499421	42499621	0.360000	chr8	109592600	109592800	0.390000
chr14	59033933	59034333	0.420000	chr8	109595800	109596200	0.407500
chr9	12213595	12213795	0.290000	chr8	109607000	109607200	0.300000
chr5	156584279	156584479	0.450000	chr8	109608000	109608200	0.540000
chr2	4595867	4596067	0.300000	chr8	109611400	109611600	0.390000
chr11	43921319	43921719	0.412500	chr8	109639600	109640000	0.430000
chr2	9287580	9287980	0.510000	chr8	109642600	109643000	0.512500
chr3	131566128	131566928	0.427500	chr8	109644000	109644800	0.625000
chr9	121334040	121334440	0.522500	chr8	109645200	109645600	0.587500
chr1	80925715	80925915	0.305000	chr8	109647800	109648000	0.435000
chr2	205351695	205351895	0.385000	chr8	109650400	109650600	0.490000
chr7	141246	141446	0.470000	chr8	109651000	109651200	0.490000
chr2	160952670	160952870	0.505000	chr8	10965600	10965800	0.515000
chr3	99335075	99335275	0.295000	chr8	109666200	109666400	0.460000
chrX	67204806	67205006	0.390000	chr8	109686200	109686400	0.365000
chr8	126647456	126647856	0.505000	chr8	109691600	109692000	0.667500
chrX	148602795	148602995	0.280000	chr8	109722200	109722400	0.350000
chr3	26262444	26262644	0.425000	chr8	10972400	10972600	0.465000
chrX	10145392	10145592	0.440000	chr8	109730400	109730600	0.475000
chr21	38737083	38737283	0.310000	chr8	109733600	109733800	0.490000
chr7	125839858	125840058	0.320000	chr8	109734200	109734400	0.400000
chr22	28507087	28507487	0.395000	chr8	109735200	109735600	0.397500
chr16	37524626	37524826	0.400000	chr8	109745600	109745800	0.405000
chr14	100588843	100589043	0.615000	chr8	10975200	10975400	0.625000
chr10	24742055	24742255	0.505000	chr8	10977200	10977400	0.530000
chr12	123480663	123480863	0.525000	chr8	10990200	10990400	0.565000
chr7	147337655	147337855	0.380000	chr8	109914800	109915000	0.400000
chr14	69527942	69528542	0.623333	chr8	109974000	109974600	0.690000
chr10	70379989	70380189	0.530000	chr8	109975800	109976000	0.625000
chr13	101643336	101643536	0.395000	chr8	10997600	10997800	0.510000
chrX	1809374	1809574	0.250000	chr8	110026600	110026800	0.360000
chr3	120582565	120582765	0.450000	chr8	110060400	110060600	0.575000
chr2	149065073	149065273	0.410000	chr8	110063000	110063200	0.450000
chr15	47910455	47910655	0.360000	chr8	110088400	110088600	0.370000
chr5	65409927	65410327	0.297500	chr8	110133000	110133400	0.377500
chr4	9947050	9947450	0.537500	chr8	11015600	11016000	0.670000
chr19	44800925	44801125	0.635000	chr8	11016400	11016600	0.705000
chr14	23993661	23994061	0.435000	chr8	110225800	110226200	0.302500
chr6	115621428	115621628	0.280000	chr8	110305800	110306000	0.400000
chr8	92257273	92257473	0.405000	chr8	11032000	11032200	0.540000
chr2	69024931	69025131	0.400000	chr8	110334400	110334600	0.445000
chr6	18549620	18549820	0.315000	chr8	110417400	110417600	0.395000
chr8	110784577	110784777	0.380000	chr8	11042000	11042200	0.435000
chr4	175716956	175717156	0.440000	chr8	11044000	11044200	0.495000
chr1	1447173	1447573	0.542500	chr8	11048000	11048400	0.555000
chr6	133457773	133458173	0.350000	chr8	11048800	11049200	0.592500
chr4	141036018	141036218	0.375000	chr8	110509200	110509400	0.390000
chr16	62652236	62652436	0.245000	chr8	110537800	110538000	0.370000
chr18	35005822	35006022	0.420000	chr8	110544000	110544200	0.450000
chr3	464789	464989	0.475000	chr8	11056000	11056200	0.665000
chr2	44833881	44834081	0.525000	chr8	11059400	11059600	0.750000
chr6	26548209	26548409	0.360000	chr8	110664800	110665000	0.415000
chrX	137539615	137539815	0.305000	chr8	110670000	110670200	0.380000
chr17	14322711	14323111	0.492500	chr8	11067000	11067400	0.600000
chr1	142295399	142295599	0.000000	chr8	110674000	110674200	0.420000
chr2	151378412	151378612	0.505000	chr8	11072200	11072400	0.595000
chr14	42071242	42071642	0.350000	chr8	110772600	110773000	0.425000
chr7	136911712	136911912	0.315000	chr8	110808200	110808400	0.380000
chrY	3251598	3251998	0.242500	chr8	110810400	110810800	0.387500
chr21	29291097	29291297	0.450000	chr8	110822200	110822400	0.560000
chr21	6637561	6637761	0.430000	chr8	110832400	110832600	0.440000
chr14	16299118	16299318	0.345000	chr8	110834800	110835000	0.410000
chr7	115793850	115794050	0.345000	chr8	110848200	110848400	0.375000
chr2	167607856	167608056	0.375000	chr8	110849000	110849200	0.395000
chr12	10659345	10659745	0.362500	chr8	110863800	110864200	0.382500
chr10	80827889	80828089	0.530000	chr8	110884000	110884200	0.550000
chr4	174692380	174692780	0.497500	chr8	110894600	110895000	0.515000
chr1	102441985	102442185	0.395000	chr8	11091000	11091200	0.490000
chr5	140971782	140972182	0.312500	chr8	110918400	110918800	0.375000
chr18	69818563	69818763	0.455000	chr8	11092600	11092800	0.480000
chr11	54129382	54129582	0.410000	chr8	111022600	111022800	0.430000
chr3	143394435	143394635	0.420000	chr8	111040200	111040400	0.530000
chr17	78785053	78785253	0.540000	chr8	111041000	111041200	0.735000
chr11	110587530	110587730	0.435000	chr8	111043800	111044000	0.465000
chr3	124884586	124884786	0.450000	chr8	111100600	111100800	0.510000
chr20	11255355	11255555	0.415000	chr8	111127200	111127400	0.510000
chr2	23462436	23462836	0.397500	chr8	111219000	111219400	0.447500
chr7	52083076	52083276	0.405000	chr8	111236400	111236600	0.555000
chrX	8447612	8447812	0.385000	chr8	11124200	11124400	0.420000
chr1	173558452	173558652	0.370000	chr8	111253200	111253400	0.425000
chr13	26089118	26089318	0.470000	chr8	11139400	11139600	0.590000
chr8	48711469	48712269	0.418750	chr8	111397800	111398600	0.427500
chr1	98752839	98753039	0.405000	chr8	111416200	111416400	0.435000
chr2	27917173	27917973	0.388750	chr8	11159400	11160200	0.428750
chr12	48023022	48023422	0.475000	chr8	11168800	11169200	0.517500
chr6	132819305	132819505	0.415000	chr8	111797400	111797600	0.450000
chr7	65127481	65127681	0.450000	chr8	111964400	111964600	0.480000
chr6	115017172	115017772	0.375000	chr8	11199000	11199600	0.378333
chr2	45528430	45528830	0.380000	chr8	111992400	111992800	0.382500
chr5	90175317	90175517	0.315000	chr8	111993200	111993400	0.400000
chr2	175973949	175974149	0.310000	chr8	111999800	112000000	0.400000
chr6	77664206	77664406	0.370000	chr8	112000600	112000800	0.330000
chrX	45945197	45946997	0.405556	chr8	11200200	11202000	0.712222
chr19	35411065	35411265	0.370000	chr8	11241400	11241600	0.420000
chr5	133376867	133377067	0.415000	chr8	11244200	11244400	0.475000
chr16	34263829	34264029	0.390000	chr8	11247000	11247200	0.395000
chr6	47151813	47152013	0.545000	chr8	11251200	11251400	0.555000
chr10	33506519	33506919	0.357500	chr8	11262000	11262400	0.467500
chr12	16448123	16448323	0.275000	chr8	11279600	11279800	0.350000
chr13	44419004	44419204	0.400000	chr8	112801200	112801400	0.405000
chr11	46567045	46567245	0.465000	chr8	11280800	11281000	0.475000
chr3	192688022	192688422	0.545000	chr8	11284400	11284800	0.727500
chr5	75226271	75226471	0.530000	chr8	11288600	11288800	0.540000
chr12	112435329	112435529	0.405000	chr8	11297600	11297800	0.415000
chr15	100625235	100625435	0.345000	chr8	113040000	113040200	0.385000
chr2	163280758	163281158	0.272500	chr8	11304400	11304800	0.402500
chr11	26496643	26496843	0.380000	chr8	11315400	11315600	0.395000
chr5	135397718	135397918	0.465000	chr8	11330600	11330800	0.520000
chr19	29769648	29769848	0.485000	chr8	11336200	11336400	0.505000
chr5	23383452	23383852	0.362500	chr8	11336800	11337200	0.435000
chr11	38622611	38622811	0.270000	chr8	113374400	113374600	0.325000
chr12	77666996	77667196	0.400000	chr8	113383400	113383600	0.410000
chr16	61695647	61695847	0.310000	chr8	11342000	11342200	0.380000
chr13	93639348	93639748	0.375000	chr8	113432400	113432800	0.570000
chr7	117273727	117274127	0.442500	chr8	113434800	113435200	0.567500
chr13	80936227	80936427	0.485000	chr8	113435600	113435800	0.520000
chr7	111096266	111096466	0.385000	chr8	113436400	113436600	0.400000
chr1	148635526	148635726	0.405000	chr8	113437200	113437400	0.440000
chr2	133889720	133889920	0.415000	chr8	113437800	113438000	0.535000
chr16	80642388	80642588	0.350000	chr8	113455000	113455200	0.360000
chr14	94562647	94564447	0.487778	chr8	11347000	11348800	0.645556
chr6	127684422	127684622	0.395000	chr8	113497600	113497800	0.420000
chr1	120645789	120646789	0.394000	chr8	11350200	11351200	0.425000
chr1	218632091	218632291	0.425000	chr8	11355600	11355800	0.460000
chr1	189626866	189627066	0.195000	chr8	113661000	113661200	0.400000
chr1	103894845	103895045	0.365000	chr8	113685200	113685400	0.375000
chr5	153164213	153164413	0.445000	chr8	113692000	113692200	0.490000
chr12	18148903	18149303	0.355000	chr8	113734600	113735000	0.342500
chr6	13709999	13710199	0.370000	chr8	113740400	113740600	0.385000
chr8	115785474	115785674	0.280000	chr8	113788600	113788800	0.330000
chr14	104525947	104526147	0.520000	chr8	11393200	11393400	0.550000
chr3	15565379	15565579	0.355000	chr8	114020800	114021000	0.390000
chrX	109823766	109823966	0.330000	chr8	114047000	114047200	0.340000
chr1	176963521	176963921	0.427500	chr8	11409400	11409800	0.455000
chr15	46407189	46407389	0.405000	chr8	114103800	114104000	0.410000
chr4	72163361	72163561	0.395000	chr8	11411600	11411800	0.495000
chr9	40247153	40247353	0.410000	chr8	11413800	11414000	0.580000
chr17	25149690	25149890	0.405000	chr8	11416600	11416800	0.540000
chr10	69605005	69605205	0.535000	chr8	11418200	11418400	0.600000
chr9	72997427	72997627	0.485000	chr8	11421800	11422000	0.500000
chr4	107407196	107407396	0.520000	chr8	11429400	11429600	0.540000
chr14	96295580	96295780	0.320000	chr8	114298600	114298800	0.345000
chr1	6402587	6402987	0.520000	chr8	1144600	1145000	0.537500
chr5	93532323	93532523	0.420000	chr8	11448600	11448800	0.540000
chr4	189395242	189395442	0.450000	chr8	11454200	11454400	0.580000
chr17	55253513	55254313	0.463750	chr8	11456600	11457400	0.613750
chr13	95232274	95232674	0.515000	chr8	11457800	11458200	0.530000
chrX	92589798	92589998	0.420000	chr8	11459200	11459400	0.475000
chr2	210232277	210232477	0.420000	chr8	11462800	11463000	0.440000
chr14	69053834	69054034	0.460000	chr8	11464800	11465000	0.505000
chr22	29356941	29357141	0.505000	chr8	11466400	11466600	0.760000
chr1	183580794	183580994	0.485000	chr8	11467600	11467800	0.695000
chrX	128033768	128033968	0.495000	chr8	11474600	11474800	0.505000
chr17	23038035	23038235	0.390000	chr8	11481800	11482000	0.480000
chrY	5251227	5251427	0.385000	chr8	11483000	11483200	0.480000
chr8	138858034	138858234	0.485000	chr8	11492000	11492200	0.535000
chr13	42581221	42581421	0.385000	chr8	11492800	11493000	0.460000
chr17	34223719	34223919	0.460000	chr8	11493400	11493600	0.500000
chr1	48678352	48678552	0.550000	chr8	11494200	11494400	0.650000
chr7	101697721	101697921	0.530000	chr8	11497800	11498000	0.545000
chr11	85621632	85621832	0.375000	chr8	11499000	11499200	0.380000
chr12	89594016	89594216	0.360000	chr8	114997000	114997200	0.400000
chr2	36069927	36070127	0.310000	chr8	11501600	11501800	0.405000
chr2	15594643	15595043	0.422500	chr8	115056200	115056600	0.397500
chr10	96921986	96922186	0.340000	chr8	115071800	115072000	0.350000
chr6	44757138	44757338	0.380000	chr8	115076800	115077000	0.415000
chr7	153848069	153848269	0.530000	chr8	11508200	11508400	0.560000
chr9	29271319	29271519	0.365000	chr8	115144400	115144600	0.345000
chr17	40665294	40665494	0.415000	chr8	115219000	115219200	0.430000
chr5	49972887	49973087	0.405000	chr8	115223000	115223200	0.410000
chr6	29386915	29387115	0.375000	chr8	115241600	115241800	0.430000
chr12	84082273	84082473	0.375000	chr8	115271400	115271600	0.460000
chr1	132521992	132522192	0.000000	chr8	115275000	115275200	0.290000
chr16	51644629	51644829	0.400000	chr8	11531000	11531200	0.405000
chr14	59213185	59213385	0.395000	chr8	115334600	115334800	0.435000
chr4	94344225	94344425	0.425000	chr8	11533600	11533800	0.535000
chrX	102158418	102158618	0.400000	chr8	115352200	115352400	0.445000
chr15	27062255	27062655	0.477500	chr8	115370800	115371200	0.557500
chr1	43911982	43912182	0.420000	chr8	11537800	11538000	0.470000
chr14	15774374	15774574	0.000000	chr8	11539000	11539200	0.400000
chr13	74759948	74760148	0.405000	chr8	115410000	115410200	0.425000
chr1	158733204	158733404	0.455000	chr8	115418200	115418400	0.490000
chr16	63375362	63375562	0.350000	chr8	115425800	115426000	0.350000
chr4	5605383	5605583	0.440000	chr8	115427000	115427200	0.465000
chr2	141856320	141856720	0.367500	chr8	115427600	115428000	0.445000
chr3	104340289	104340489	0.330000	chr8	115428400	115428600	0.335000
chr2	12538320	12538920	0.368333	chr8	115429000	115429600	0.405000
chr6	95753213	95753413	0.345000	chr8	115430600	115430800	0.395000
chr1	237262933	237263133	0.320000	chr8	115431400	115431600	0.295000
chr8	122161537	122161737	0.340000	chr8	115444800	115445000	0.365000
chr10	53496535	53496735	0.415000	chr8	115446400	115446600	0.450000
chrX	121508125	121508325	0.335000	chr8	115450000	115450200	0.360000
chr8	23516120	23516320	0.415000	chr8	115450600	115450800	0.435000
chr11	59473945	59474145	0.370000	chr8	115451600	115451800	0.410000
chr6	116196621	116196821	0.415000	chr8	115452200	115452400	0.440000
chr9	107932892	107933092	0.405000	chr8	115457800	115458000	0.425000
chr20	56980815	56981415	0.485000	chr8	11545800	11546400	0.553333
chr5	116463968	116464168	0.335000	chr8	115495200	115495400	0.355000
chr19	5059236	5059436	0.625000	chr8	11553800	11554000	0.645000
chr2	36995276	36995476	0.415000	chr8	115554800	115555000	0.530000
chr4	47975409	47975609	0.250000	chr8	115560200	115560400	0.345000
chr3	159482984	159483184	0.350000	chr8	115561000	115561200	0.305000
chr4	65165340	65165540	0.310000	chr8	115576400	115576600	0.375000
chr19	42123429	42123829	0.510000	chr8	11557800	11558200	0.577500
chr10	14694184	14694384	0.380000	chr8	115582400	115582600	0.375000
chr2	105481521	105481721	0.270000	chr8	115585000	115585200	0.315000
chr18	69528836	69529036	0.425000	chr8	115585800	115586000	0.455000
chr1	241384172	241384572	0.482500	chr8	11558600	11559000	0.577500
chr13	83555926	83556126	0.415000	chr8	115589000	115589200	0.425000
chr8	30669113	30669313	0.380000	chr8	115607000	115607200	0.390000
chr11	120287645	120287845	0.430000	chr8	115613400	115613600	0.450000
chr22	1570653	1571253	0.000000	chr8	115614600	115615200	0.330000
chr6	98256892	98257092	0.390000	chr8	115620600	115620800	0.410000
chr6	11655370	11655570	0.320000	chr8	115623000	115623200	0.320000
chr12	55839213	55839413	0.435000	chr8	115644400	115644600	0.450000
chr1	2463329	2463529	0.585000	chr8	11564600	11564800	0.715000
chr10	114102213	114102813	0.405000	chr8	115648400	115649000	0.438333
chr4	145568557	145568757	0.355000	chr8	115650000	115650200	0.400000
chr1	104832346	104832546	0.440000	chr8	115653800	115654000	0.480000
chrX	108246307	108246507	0.375000	chr8	115655400	115655600	0.375000
chr5	121574304	121574504	0.285000	chr8	115657400	115657600	0.355000
chr2	48967647	48968247	0.400000	chr8	115658000	115658600	0.406667
chr16	40820239	40821239	0.000000	chr8	115660800	115661800	0.340000
chr2	174377041	174377241	0.410000	chr8	115662400	115662600	0.435000
chr16	45408187	45408387	0.000000	chr8	115663400	115663600	0.320000
chr8	59330377	59331177	0.362500	chr8	115664600	115665400	0.318750
chrX	81439648	81440848	0.331667	chr8	115665800	115667000	0.368333
chr2	85329580	85329980	0.457500	chr8	115667400	115667800	0.590000
chr7	70746136	70746536	0.467500	chr8	115668200	115668600	0.592500
chr2	1399117	1399917	0.490000	chr8	115669000	115669800	0.573750
chr4	141048338	141048538	0.480000	chr8	11567200	11567400	0.515000
chr9	67425263	67425463	0.450000	chr8	115673600	115673800	0.405000
chr12	71542787	71543187	0.417500	chr8	115683000	115683400	0.432500
chr19	6378422	6378822	0.542500	chr8	11571800	11572200	0.580000
chr5	3952382	3952582	0.435000	chr8	115719200	115719400	0.390000
chr16	52635604	52636004	0.440000	chr8	115774600	115775000	0.452500
chr9	15560691	15560891	0.435000	chr8	115779400	115779600	0.555000
chr2	218094373	218094573	0.515000	chr8	115790200	115790400	0.540000
chr3	70785558	70785958	0.345000	chr8	115826400	115826800	0.297500
chr6	47503146	47503346	0.295000	chr8	115846600	115846800	0.375000
chrX	63451337	63451537	0.450000	chr8	115867600	115867800	0.455000
chr17	41103742	41103942	0.355000	chr8	115877400	115877600	0.360000
chr12	11884246	11884446	0.450000	chr8	115885200	115885400	0.480000
chr12	16633531	16633731	0.220000	chr8	115891800	115892000	0.415000
chr2	9133600	9133800	0.415000	chr8	11589400	11589600	0.565000
chrY	3813066	3813266	0.345000	chr8	115922600	115922800	0.485000
chr12	69465850	69466050	0.450000	chr8	115949600	115949800	0.460000
chr18	20404949	20405149	0.405000	chr8	115975600	115975800	0.420000
chrY	16374115	16374315	0.420000	chr8	115978400	115978600	0.455000
chr2	164557417	164557617	0.315000	chr8	116019400	116019600	0.435000
chr1	8725070	8725270	0.325000	chr8	116042600	116042800	0.375000
chr6	130901565	130901765	0.405000	chr8	116057000	116057200	0.490000
chr2	58408603	58408803	0.250000	chr8	116058200	116058400	0.395000
chr2	36386765	36387365	0.391667	chr8	116086000	116086600	0.406667
chr7	92443434	92443634	0.330000	chr8	116112600	116112800	0.335000
chr10	51844381	51844581	0.260000	chr8	116116200	116116400	0.335000
chrX	141601519	141601719	0.390000	chr8	116117000	116117200	0.405000
chr1	129198900	129199100	0.000000	chr8	116118200	116118400	0.375000
chr4	51311166	51311566	0.380000	chr8	116120600	116121000	0.395000
chr2	3663074	3663274	0.365000	chr8	116131600	116131800	0.460000
chr1	244082692	244082892	0.565000	chr8	11613200	11613400	0.660000
chr4	120779222	120779422	0.295000	chr8	116184000	116184200	0.450000
chr7	52956421	52956621	0.375000	chr8	116211400	116211600	0.405000
chr3	178137565	178137765	0.365000	chr8	116225600	116225800	0.435000
chr7	96968370	96968570	0.445000	chr8	116227600	116227800	0.460000
chr18	17841443	17841643	0.435000	chr8	116231400	116231600	0.470000
chr19	42706152	42706352	0.305000	chr8	116287800	116288000	0.325000
chrX	9314669	9315269	0.463333	chr8	11631600	11632200	0.561667
chr8	134059508	134059708	0.285000	chr8	116322400	116322600	0.420000
chr8	125671240	125671440	0.370000	chr8	116350800	116351000	0.440000
chr2	82591730	82592130	0.410000	chr8	116352200	116352600	0.440000
chr22	7132211	7132411	0.000000	chr8	116354600	116354800	0.405000
chr15	85030544	85030744	0.440000	chr8	1163600	1163800	0.620000
chr13	100794057	100794257	0.380000	chr8	116384400	116384600	0.385000
chr12	52804611	52804811	0.525000	chr8	116400	116600	0.540000
chr12	74300439	74300639	0.250000	chr8	116406400	116406600	0.375000
chr4	11268994	11269194	0.250000	chr8	116437800	116438000	0.425000
chr2	143297066	143297266	0.370000	chr8	116443200	116443400	0.460000
chr20	20065492	20065692	0.375000	chr8	116445000	116445200	0.445000
chr3	24032887	24033087	0.325000	chr8	116448000	116448200	0.350000
chr17	13615105	13615305	0.355000	chr8	116449200	116449400	0.360000
chr10	36880395	36881395	0.369000	chr8	116471800	116472800	0.449000
chr11	48346850	48347050	0.440000	chr8	116474800	116475000	0.500000
chr20	23682916	23683116	0.440000	chr8	116502200	116502400	0.530000
chr4	174815861	174816261	0.427500	chr8	11651600	11652000	0.572500
chr6	82703616	82703816	0.390000	chr8	11653200	11653400	0.425000
chr7	139467320	139467520	0.395000	chr8	116545000	116545200	0.475000
chr18	20515714	20515914	0.405000	chr8	116548400	116548600	0.415000
chr1	235510637	235510837	0.385000	chr8	116553600	116553800	0.445000
chr2	221143245	221143445	0.375000	chr8	116591000	116591200	0.455000
chr5	35605268	35605468	0.340000	chr8	116602600	116602800	0.475000
chr5	173824637	173825037	0.437500	chr8	116621400	116621800	0.502500
chrY	22228943	22229143	0.390000	chr8	116624000	116624200	0.500000
chr3	59915179	59915379	0.410000	chr8	116628000	116628200	0.425000
chr10	33875222	33875422	0.435000	chr8	116629800	116630000	0.480000
chr4	109865050	109865250	0.370000	chr8	116639000	116639200	0.435000
chr21	9033716	9033916	0.440000	chr8	116641800	116642000	0.450000
chr2	58548502	58548702	0.405000	chr8	116649800	116650000	0.425000
chr2	117627491	117627891	0.402500	chr8	116651800	116652200	0.430000
chr4	167963476	167963676	0.300000	chr8	116655600	116655800	0.350000
chr3	194803352	194803552	0.425000	chr8	116671600	116671800	0.445000
chr14	99829530	99829730	0.460000	chr8	116680600	116680800	0.500000
chr2	1356714	1356914	0.280000	chr8	116688200	116688400	0.345000
chr16	30891479	30891879	0.447500	chr8	116693600	116694000	0.492500
chr9	32436651	32436851	0.365000	chr8	116694800	116695000	0.375000
chr1	25929614	25929814	0.495000	chr8	116703200	116703400	0.545000
chr13	66729531	66729731	0.390000	chr8	116706200	116706400	0.410000
chr6	110313543	110313743	0.380000	chr8	116706800	116707000	0.440000
chr14	94072093	94072293	0.365000	chr8	116707600	116707800	0.370000
chr3	95927421	95927821	0.280000	chr8	116709200	116709600	0.327500
chr4	110803567	110803767	0.375000	chr8	116710000	116710200	0.440000
chr5	94573998	94574198	0.455000	chr8	116712000	116712200	0.505000
chr5	52349411	52349611	0.330000	chr8	11671400	11671600	0.335000
chr5	103239957	103240157	0.300000	chr8	116727400	116727600	0.400000
chr15	95950076	95950476	0.327500	chr8	116728600	116729000	0.362500
chr3	148722493	148722693	0.505000	chr8	116730200	116730400	0.520000
chr11	77711189	77711589	0.407500	chr8	116734400	116734800	0.457500
chr9	112186643	112186843	0.425000	chr8	116740800	116741000	0.435000
chr2	112859382	112859582	0.380000	chr8	116754600	116754800	0.405000
chr18	49629873	49630473	0.420000	chr8	116755400	116756000	0.551667
chr12	11107644	11108044	0.365000	chr8	116761600	116762000	0.360000
chr21	32384055	32384455	0.500000	chr8	116766200	116766600	0.577500
chr6	121741178	121742178	0.308000	chr8	116767000	116768000	0.402000
chr4	159798147	159798347	0.325000	chr8	116786600	116786800	0.375000
chr6	131733383	131733583	0.420000	chr8	116788400	116788600	0.470000
chr20	37832401	37832801	0.432500	chr8	116804200	116804600	0.455000
chr2	109723893	109724093	0.385000	chr8	116806800	116807000	0.465000
chr11	21962320	21962520	0.375000	chr8	116837600	116837800	0.445000
chr13	105506067	105506267	0.365000	chr8	116840000	116840200	0.385000
chr1	10053023	10053223	0.515000	chr8	116844200	116844400	0.520000
chr7	3661534	3661734	0.285000	chr8	116848600	116848800	0.350000
chr16	52251169	52251369	0.285000	chr8	116849200	116849400	0.395000
chr4	164403322	164403522	0.415000	chr8	116851200	116851400	0.375000
chr1	39319915	39320115	0.400000	chr8	116866600	116866800	0.425000
chr3	161083903	161084103	0.370000	chr8	116869400	116869600	0.495000
chr2	136012497	136012697	0.365000	chr8	116870200	116870400	0.450000
chr5	85530965	85531165	0.400000	chr8	116870800	116871000	0.410000
chr11	48520364	48520564	0.340000	chr8	116871800	116872000	0.350000
chr6	121091931	121092531	0.316667	chr8	116872600	116873200	0.368333
chr6	58561705	58561905	0.385000	chr8	116873600	116873800	0.460000
chr10	31439744	31439944	0.450000	chr8	116874600	116874800	0.665000
chr12	16366428	16366828	0.405000	chr8	116877400	116877800	0.412500
chr9	29099229	29099629	0.345000	chr8	116879000	116879400	0.335000
chr13	64293834	64294034	0.275000	chr8	116883200	116883400	0.350000
chrX	90919907	90920107	0.420000	chr8	116887600	116887800	0.440000
chrX	7143124	7143324	0.310000	chr8	116890200	116890400	0.375000
chr12	101475493	101475693	0.340000	chr8	116902600	116902800	0.360000
chr9	94435381	94435981	0.448333	chr8	116912800	116913400	0.581667
chr1	234990846	234991046	0.515000	chr8	116938400	116938600	0.765000
chr5	148901528	148901728	0.435000	chr8	116948000	116948200	0.480000
chr1	132105796	132105996	0.000000	chr8	116975400	116975600	0.390000
chr3	59573993	59574193	0.495000	chr8	11704000	11704200	0.720000
chr4	151853698	151853898	0.420000	chr8	117044800	117045000	0.575000
chr7	28318536	28318736	0.485000	chr8	117083200	117083400	0.490000
chr11	6428800	6429200	0.422500	chr8	117172200	117172600	0.502500
chr5	7613554	7613754	0.460000	chr8	117304200	117304400	0.535000
chr4	161343777	161343977	0.450000	chr8	117329000	117329200	0.470000
chr14	45420980	45421180	0.530000	chr8	117330200	117330400	0.535000
chr17	23509607	23509807	0.405000	chr8	11733400	11733600	0.415000
chr5	120199850	120200050	0.430000	chr8	11736400	11736600	0.630000
chr7	112940951	112941151	0.380000	chr8	117386400	117386600	0.400000
chr19	11401291	11401491	0.550000	chr8	11739600	11739800	0.615000
chr18	1657582	1657782	0.380000	chr8	117414400	117414600	0.410000
chr12	70138340	70138540	0.385000	chr8	117439200	117439400	0.490000
chr9	100384680	100384880	0.430000	chr8	117440000	117440200	0.440000
chr19	32305624	32305824	0.450000	chr8	117443400	117443600	0.460000
chr4	69298062	69298262	0.305000	chr8	117458800	117459000	0.280000
chr2	48829899	48830099	0.385000	chr8	11746400	11746600	0.525000
chr19	5394442	5394642	0.375000	chr8	117474400	117474600	0.430000
chr1	237597640	237597840	0.330000	chr8	117513800	117514000	0.340000
chr6	109690070	109691070	0.495000	chr8	117520400	117521400	0.573000
chr6	139376738	139376938	0.495000	chr8	11755200	11755400	0.585000
chrX	80167083	80167283	0.415000	chr8	117560200	117560400	0.485000
chr8	45500551	45500751	0.395000	chr8	11756800	11757000	0.595000
chr3	118426473	118426673	0.535000	chr8	11759200	11759400	0.540000
chr1	62256358	62256558	0.465000	chr8	117615400	117615600	0.505000
chr12	109195291	109195491	0.390000	chr8	11762400	11762600	0.500000
chr18	32124488	32124888	0.322500	chr8	117654000	117654400	0.375000
chr8	47641737	47641937	0.515000	chr8	11765600	11765800	0.525000
chr9	92369355	92369555	0.450000	chr8	117669800	117670000	0.490000
chrX	33504005	33504205	0.405000	chr8	117686400	117686600	0.415000
chr17	1557563	1557763	0.500000	chr8	11769600	11769800	0.745000
chr2	124731781	124731981	0.380000	chr8	117698000	117698200	0.415000
chr17	15624315	15624715	0.510000	chr8	11770600	11771000	0.565000
chr6	96939736	96939936	0.435000	chr8	117713600	117713800	0.450000
chr22	40313535	40313735	0.420000	chr8	11777800	11778000	0.445000
chr4	74651553	74651753	0.390000	chr8	117817200	117817400	0.395000
chr19	8870313	8871113	0.482500	chr8	11782800	11783600	0.486250
chr5	78025711	78025911	0.425000	chr8	117862200	117862400	0.475000
chr6	87120449	87120649	0.405000	chr8	11786600	11786800	0.500000
chr6	131252331	131252931	0.421667	chr8	117877200	117877800	0.431667
chr7	53191254	53191454	0.395000	chr8	11787800	11788000	0.540000
chrX	63591145	63591745	0.433333	chr8	117881400	117882000	0.438333
chr1	136537075	136537275	0.000000	chr8	117906000	117906200	0.365000
chr3	93412904	93413104	0.410000	chr8	117914800	117915000	0.430000
chr5	159145331	159145531	0.450000	chr8	117929200	117929400	0.460000
chr1	93394309	93394709	0.420000	chr8	117937400	117937800	0.442500
chr20	51611521	51611721	0.455000	chr8	117953400	117953600	0.460000
chr16	77608655	77608855	0.375000	chr8	11795400	11795600	0.490000
chr9	40770351	40770951	0.433333	chr8	117957000	117957600	0.460000
chr8	11886483	11886683	0.400000	chr8	117959600	117959800	0.435000
chr9	83405764	83406364	0.458333	chr8	11796200	11796800	0.483333
chr2	21949676	21949876	0.325000	chr8	117970000	117970200	0.370000
chr13	26721910	26722110	0.510000	chr8	117980800	117981000	0.585000
chr1	231311485	231311685	0.355000	chr8	117982000	117982200	0.445000
chr2	206734753	206734953	0.460000	chr8	117985200	117985400	0.475000
chr3	52609532	52609932	0.417500	chr8	117989400	117989800	0.462500
chrX	130348054	130348254	0.465000	chr8	117990600	117990800	0.480000
chr3	195494255	195494455	0.435000	chr8	11799400	11799600	0.440000
chr9	113249842	113250042	0.400000	chr8	118019400	118019600	0.425000
chr6	5208322	5209322	0.394000	chr8	11802400	11803400	0.665000
chr10	96462481	96462881	0.372500	chr8	118031800	118032200	0.400000
chrX	13081827	13082027	0.400000	chr8	11804200	11804400	0.450000
chr10	33961018	33961818	0.426250	chr8	11804800	11805600	0.452500
chr2	53620451	53620851	0.370000	chr8	118056200	118056600	0.435000
chr4	52485805	52486405	0.331667	chr8	118060800	118061400	0.388333
chr5	82576210	82576410	0.430000	chr8	11806600	11806800	0.465000
chr2	189602704	189602904	0.345000	chr8	118078600	118078800	0.325000
chr3	31529867	31530067	0.375000	chr8	118080800	118081000	0.435000
chr10	12891566	12891766	0.480000	chr8	11808200	11808400	0.700000
chr2	64970157	64970357	0.380000	chr8	118086400	118086600	0.400000
chr11	29195945	29196145	0.360000	chr8	118088400	118088600	0.380000
chr14	74879772	74879972	0.435000	chr8	118089800	118090000	0.510000
chr11	117946055	117946255	0.465000	chr8	11809000	11809200	0.515000
chr1	219801305	219801505	0.475000	chr8	118099800	118100000	0.485000
chr11	50478414	50478614	0.360000	chr8	118107400	118107600	0.420000
chr4	46442673	46443273	0.373333	chr8	118108800	118109400	0.436667
chr11	119772368	119772768	0.512500	chr8	118109800	118110200	0.565000
chr18	58845504	58846104	0.480000	chr8	118110600	118111200	0.530000
chr15	49540209	49541009	0.375000	chr8	118111800	118112600	0.628750
chr5	64542786	64542986	0.365000	chr8	118113400	118113600	0.480000
chr6	27905891	27906291	0.307500	chr8	118120600	118121000	0.422500
chrX	99145009	99145209	0.430000	chr8	118140800	118141000	0.450000
chr7	87018633	87018833	0.385000	chr8	118142800	118143000	0.410000
chr5	155386532	155386732	0.450000	chr8	118177800	118178000	0.470000
chr8	16668413	16668613	0.310000	chr8	118187800	118188000	0.385000
chr4	72188971	72189371	0.365000	chr8	118190000	118190400	0.395000
chr18	25665532	25666132	0.421667	chr8	118195800	118196400	0.498333
chrX	119262277	119262477	0.460000	chr8	118201200	118201400	0.495000
chr2	232073077	232073277	0.420000	chr8	11820400	11820600	0.545000
chr5	152242689	152243089	0.382500	chr8	118223200	118223600	0.415000
chr15	6308479	6308679	0.000000	chr8	11824200	11824400	0.345000
chr12	96517535	96517735	0.365000	chr8	118257200	118257400	0.405000
chr8	97484519	97484719	0.395000	chr8	118259000	118259200	0.405000
chrX	116647379	116647579	0.345000	chr8	118279600	118279800	0.375000
chr4	130178750	130179150	0.355000	chr8	118282000	118282400	0.412500
chr3	60872146	60872346	0.365000	chr8	118285400	118285600	0.385000
chr3	149312803	149313003	0.375000	chr8	118310000	118310200	0.390000
chr4	150846487	150846687	0.420000	chr8	11833600	11833800	0.460000
chr5	43309248	43309448	0.500000	chr8	11836400	11836600	0.550000
chr13	104761945	104762145	0.435000	chr8	118382200	118382400	0.480000
chr18	31483568	31483768	0.405000	chr8	11840800	11841000	0.495000
chr12	43460430	43460630	0.395000	chr8	118415000	118415200	0.455000
chr5	125436708	125436908	0.400000	chr8	11845600	11845800	0.585000
chr9	121075078	121076678	0.468125	chr8	11846800	11848400	0.588750
chr14	69299296	69299696	0.527500	chr8	11849000	11849400	0.600000
chrX	129867872	129868272	0.385000	chr8	118509200	118509600	0.412500
chr10	88942246	88942446	0.385000	chr8	118510600	118510800	0.455000
chr11	6893104	6893304	0.400000	chr8	118528600	118528800	0.435000
chr10	108912606	108913006	0.505000	chr8	11854000	11854400	0.587500
chr13	4708399	4708599	0.000000	chr8	118559600	118559800	0.350000
chr14	67525292	67525692	0.345000	chr8	11856000	11856400	0.455000
chr4	11004032	11004232	0.395000	chr8	118564200	118564400	0.465000
chr3	4674223	4674423	0.370000	chr8	118567200	118567400	0.390000
chr11	72023648	72023848	0.470000	chr8	11857200	11857400	0.525000
chr1	155144716	155145116	0.477500	chr8	11858000	11858400	0.507500
chr3	93562550	93562750	0.370000	chr8	11858800	11859000	0.440000
chr7	77374639	77375039	0.315000	chr8	118600600	118601000	0.330000
chr5	119407533	119408133	0.473333	chr8	11860200	11860800	0.478333
chr11	9532198	9532398	0.485000	chr8	11861400	11861600	0.500000
chr9	106017325	106017525	0.445000	chr8	118621200	118621400	0.590000
chr17	79079040	79079640	0.546667	chr8	118621800	118622400	0.645000
chr3	147387573	147387973	0.485000	chr8	11862600	11863000	0.545000
chr18	56331081	56331281	0.355000	chr8	11863800	11864000	0.460000
chr6	117261879	117262079	0.420000	chr8	11865600	11865800	0.470000
chr1	120403844	120404044	0.440000	chr8	11866200	11866400	0.585000
chr18	60011444	60011644	0.485000	chr8	11866800	11867000	0.555000
chr1	230820628	230821628	0.509000	chr8	11867600	11868600	0.762000
chr20	58392182	58392382	0.425000	chr8	118690000	118690200	0.440000
chr2	221129928	221130128	0.480000	chr8	11869600	11869800	0.530000
chr8	5570465	5570665	0.405000	chr8	118699200	118699400	0.410000
chr18	73375174	73375374	0.345000	chr8	118711400	118711600	0.365000
chr1	156357950	156358150	0.455000	chr8	11872200	11872400	0.505000
chr2	194564429	194564629	0.335000	chr8	11874200	11874400	0.435000
chr10	16668156	16668556	0.355000	chr8	118743600	118744000	0.400000
chr6	97762482	97762882	0.515000	chr8	11874800	11875200	0.527500
chr13	91801130	91801330	0.360000	chr8	118765200	118765400	0.395000
chr20	24421248	24422248	0.438000	chr8	11877800	11878800	0.464000
chr1	54687908	54688508	0.476667	chr8	11879400	11880000	0.505000
chr5	143004142	143004542	0.445000	chr8	11884400	11884800	0.527500
chr5	68665435	68665635	0.540000	chr8	11886200	11886400	0.545000
chr2	204662864	204663264	0.447500	chr8	11887200	11887600	0.507500
chr3	190399072	190399672	0.436667	chr8	11888400	11889000	0.538333
chr5	48097280	48097480	0.380000	chr8	118902800	118903000	0.390000
chr2	147340668	147341068	0.340000	chr8	118905200	118905600	0.427500
chr7	14805229	14805429	0.420000	chr8	11891600	11891800	0.430000
chr3	190538110	190538310	0.450000	chr8	118948400	118948600	0.480000
chr6	121777725	121777925	0.455000	chr8	118951800	118952000	0.555000
chr2	172681417	172681617	0.410000	chr8	118959000	118959200	0.450000
chrX	111039336	111039936	0.471667	chr8	11897000	11897600	0.506667
chr1	86141910	86142510	0.466667	chr8	11898000	11898600	0.513333
chr11	111421591	111421991	0.510000	chr8	11902200	11902600	0.622500
chrX	143042734	143042934	0.365000	chr8	119043400	119043600	0.385000
chr4	47185303	47185503	0.400000	chr8	119053000	119053200	0.405000
chr5	143644555	143644755	0.410000	chr8	119072000	119072200	0.515000
chr7	28157373	28157573	0.340000	chr8	119116600	119116800	0.435000
chr7	23323603	23323803	0.365000	chr8	11911800	11912000	0.385000
chr15	95104937	95105137	0.390000	chr8	11913600	11913800	0.495000
chr5	91782590	91782790	0.385000	chr8	119207200	119207400	0.415000
chr1	117000229	117000629	0.452500	chr8	119208200	119208600	0.797500
chr13	21419229	21419429	0.295000	chr8	119264000	119264200	0.380000
chr20	34540833	34541033	0.475000	chr8	11934000	11934200	0.480000
chr17	43148853	43149053	0.385000	chr8	119354200	119354400	0.410000
chr14	4769151	4769551	0.000000	chr8	119357200	119357600	0.355000
chr21	22237666	22237866	0.460000	chr8	11936200	11936400	0.505000
chr20	38500404	38500604	0.380000	chr8	119415000	119415200	0.485000
chr3	146962356	146962956	0.390000	chr8	119415800	119416400	0.608333
chr6	112163489	112163689	0.585000	chr8	119416800	119417000	0.660000
chr5	69083835	69084035	0.420000	chr8	11942400	11942600	0.640000
chr3	111621624	111622024	0.447500	chr8	11943600	11944000	0.467500
chr10	35796435	35796635	0.440000	chr8	119448800	119449000	0.470000
chr6	75002978	75003178	0.285000	chr8	119452000	119452200	0.335000
chr15	18370216	18370416	0.410000	chr8	119452600	119452800	0.450000
chr8	142560602	142560802	0.560000	chr8	119461800	119462000	0.615000
chr1	183765082	183765282	0.455000	chr8	119495800	119496000	0.480000
chr6	19587681	19587881	0.400000	chr8	119509800	119510000	0.445000
chr12	110067647	110068047	0.535000	chr8	11955600	11956000	0.635000
chr4	37973352	37973552	0.370000	chr8	11956400	11956600	0.365000
chr21	5281267	5281467	0.345000	chr8	119579200	119579400	0.445000
chr9	29269995	29270195	0.330000	chr8	119580600	119580800	0.325000
chr18	2194041	2194241	0.425000	chr8	119587800	119588000	0.440000
chr16	33283236	33283436	0.515000	chr8	11959000	11959200	0.540000
chr10	98563363	98563563	0.360000	chr8	119593200	119593400	0.420000
chr12	1024329	1024529	0.465000	chr8	119601000	119601200	0.470000
chr2	167588041	167588241	0.400000	chr8	119601600	119601800	0.410000
chr15	58084265	58084465	0.400000	chr8	119614400	119614600	0.430000
chr12	20732411	20732811	0.335000	chr8	119615400	119615800	0.352500
chr10	12284941	12285141	0.405000	chr8	119619000	119619200	0.390000
chr16	73041813	73042013	0.415000	chr8	119626800	119627000	0.425000
chr13	28525643	28526443	0.413750	chr8	119638800	119639600	0.428750
chr8	69519375	69519575	0.320000	chr8	119641400	119641600	0.355000
chr6	84635703	84635903	0.315000	chr8	119642000	119642200	0.380000
chr5	56828100	56828300	0.370000	chr8	119644200	119644400	0.455000
chr11	38350801	38351201	0.405000	chr8	119648400	119648800	0.412500
chr8	129618816	129619016	0.475000	chr8	119650600	119650800	0.490000
chr20	22229642	22229842	0.375000	chr8	119655200	119655400	0.430000
chr12	99399282	99399482	0.375000	chr8	11965800	11966000	0.430000
chr3	118845018	118845818	0.395000	chr8	119677600	119678400	0.441250
chr4	55919726	55919926	0.470000	chr8	11968200	11968400	0.520000
chr10	120192951	120193151	0.305000	chr8	119688800	119689000	0.410000
chr10	45410703	45410903	0.375000	chr8	119689600	119689800	0.380000
chr3	67044165	67044365	0.365000	chr8	119701800	119702000	0.425000
chr20	27333536	27333736	0.410000	chr8	11970600	11970800	0.565000
chr1	64576692	64576892	0.325000	chr8	119707600	119707800	0.355000
chr12	13688435	13689235	0.365000	chr8	119722000	119722800	0.366250
chr1	244352036	244352236	0.320000	chr8	119729400	119729600	0.335000
chr14	22276813	22277013	0.365000	chr8	119733200	119733400	0.370000
chr6	13625887	13626087	0.380000	chr8	119736600	119736800	0.305000
chr2	179975798	179975998	0.375000	chr8	119739000	119739200	0.395000
chr1	107402613	107402813	0.385000	chr8	119752800	119753000	0.390000
chrY	14129076	14129476	0.525000	chr8	119767800	119768200	0.607500
chr19	40932739	40932939	0.475000	chr8	119769000	119769200	0.515000
chr4	135170130	135170330	0.435000	chr8	119778200	119778400	0.470000
chr21	23316474	23316674	0.365000	chr8	119804400	119804600	0.490000
chr2	113008575	113008775	0.425000	chr8	119832000	119832200	0.510000
chr17	49642322	49642522	0.450000	chr8	119832800	119833000	0.490000
chr8	144647041	144647841	0.563750	chr8	119855600	119856400	0.670000
chrX	1400108	1400308	0.560000	chr8	11986400	11986600	0.605000
chr1	143362626	143363226	0.403333	chr8	119866800	119867400	0.478333
chr18	57604064	57605064	0.440000	chr8	119873600	119874600	0.637000
chr6	54922760	54923160	0.312500	chr8	119885200	119885600	0.347500
chr18	6834203	6834403	0.340000	chr8	119909200	119909400	0.410000
chr5	145234464	145234664	0.410000	chr8	119911000	119911200	0.465000
chr8	143230908	143231108	0.440000	chr8	119915400	119915600	0.445000
chr4	158915763	158915963	0.425000	chr8	119934800	119935000	0.490000
chr7	82843277	82843677	0.322500	chr8	119941400	119941800	0.360000
chr14	72021306	72021506	0.385000	chr8	119952000	119952200	0.460000
chr22	391431	392031	0.000000	chr8	119955800	119956400	0.433333
chr18	49512294	49512494	0.460000	chr8	119962400	119962600	0.475000
chr7	41633489	41633689	0.215000	chr8	119972600	119972800	0.375000
chr4	101770960	101771160	0.365000	chr8	119973600	119973800	0.425000
chr6	149533576	149533776	0.310000	chr8	119980200	119980400	0.335000
chr7	140749988	140750788	0.391250	chr8	119982200	119983000	0.458750
chr17	7700229	7700429	0.415000	chr8	120009000	120009200	0.510000
chr1	184830644	184830844	0.475000	chr8	120030000	120030200	0.540000
chr6	57472620	57472820	0.285000	chr8	120060800	120061000	0.435000
chr10	94247007	94247407	0.365000	chr8	120065800	120066200	0.412500
chr7	150328354	150328554	0.440000	chr8	120067800	120068000	0.460000
chr20	41550624	41550824	0.455000	chr8	120070000	120070200	0.515000
chr4	144944347	144944547	0.390000	chr8	120075000	120075200	0.430000
chr12	59331477	59331677	0.275000	chr8	120084600	120084800	0.370000
chr4	25681541	25681741	0.425000	chr8	120089400	120089600	0.435000
chr2	139612744	139612944	0.370000	chr8	120110800	120111000	0.390000
chr5	38203188	38203388	0.440000	chr8	120115600	120115800	0.495000
chr4	173556952	173557352	0.465000	chr8	120123600	120124000	0.617500
chr6	22284001	22285001	0.424000	chr8	120124400	120125400	0.590000
chr2	120616822	120617022	0.415000	chr8	120127600	120127800	0.440000
chr2	133838794	133838994	0.455000	chr8	12015200	12015400	0.730000
chr9	434491	434691	0.370000	chr8	120167400	120167600	0.410000
chr8	85728933	85729133	0.415000	chr8	12016800	12017000	0.505000
chr15	24845866	24846066	0.530000	chr8	120193600	120193800	0.580000
chrY	18927016	18927816	0.385000	chr8	120242800	120243600	0.440000
chr7	22748815	22749015	0.415000	chr8	120258200	120258400	0.440000
chr1	209263379	209263579	0.375000	chr8	120287000	120287200	0.405000
chr7	97465191	97465391	0.360000	chr8	120298800	120299000	0.465000
chr5	23392378	23392578	0.250000	chr8	120343000	120343200	0.370000
chr20	3773764	3773964	0.420000	chr8	120345800	120346000	0.450000
chr1	80104094	80104294	0.340000	chr8	120378400	120378600	0.355000
chr2	236918169	236918369	0.450000	chr8	120397400	120397600	0.555000
chr13	93458194	93458594	0.372500	chr8	120404800	120405200	0.435000
chr2	140967227	140967427	0.380000	chr8	120444400	120444600	0.460000
chr6	87741792	87742392	0.436667	chr8	120445000	120445600	0.550000
chr1	129581004	129581204	0.000000	chr8	120452800	120453000	0.335000
chr6	40144208	40144408	0.430000	chr8	120458800	120459000	0.430000
chr13	38619141	38619341	0.335000	chr8	120472400	120472600	0.455000
chr5	28013112	28013312	0.490000	chr8	120531400	120531600	0.530000
chr14	45966652	45966852	0.390000	chr8	120545000	120545200	0.480000
chr10	113295893	113296093	0.430000	chr8	120605800	120606000	0.500000
chr8	101461788	101461988	0.465000	chr8	120609400	120609600	0.575000
chr2	208934172	208934372	0.340000	chr8	120633800	120634000	0.380000
chr2	237387418	237387618	0.500000	chr8	1206400	1206600	0.575000
chr18	19076530	19076730	0.420000	chr8	120673000	120673200	0.515000
chr2	6441371	6441571	0.360000	chr8	120678400	120678600	0.400000
chr13	13103460	13103660	0.000000	chr8	120682400	120682600	0.340000
chr4	185877665	185877865	0.505000	chr8	120702200	120702400	0.510000
chr1	59465533	59466133	0.370000	chr8	120706600	120707200	0.395000
chr7	11976952	11977352	0.345000	chr8	120731200	120731600	0.405000
chr15	46904721	46904921	0.285000	chr8	120732200	120732400	0.360000
chr2	163262647	163262847	0.320000	chr8	120735000	120735200	0.445000
chr6	39695564	39695764	0.360000	chr8	120740800	120741000	0.375000
chr15	85956087	85956287	0.440000	chr8	120742800	120743000	0.435000
chr8	120715482	120715682	0.345000	chr8	120743400	120743600	0.415000
chr6	136206898	136207298	0.367500	chr8	120748000	120748400	0.375000
chrX	58526636	58526836	0.385000	chr8	120749600	120749800	0.395000
chr5	64307738	64307938	0.375000	chr8	120775400	120775600	0.395000
chr13	85157143	85157343	0.355000	chr8	120779000	120779200	0.405000
chr5	30333565	30333765	0.360000	chr8	120779600	120779800	0.405000
chr2	80010860	80011060	0.350000	chr8	120780200	120780400	0.360000
chr12	120283776	120284176	0.465000	chr8	120785800	120786200	0.507500
chr16	40830434	40830634	0.000000	chr8	120803600	120803800	0.410000
chr7	96331611	96331811	0.405000	chr8	120807600	120807800	0.485000
chr7	95994270	95995070	0.425000	chr8	120808600	120809400	0.428750
chr11	51938474	51938674	0.425000	chr8	120809800	120810000	0.500000
chr16	70186208	70187608	0.562857	chr8	120811200	120812600	0.682857
chr5	25148546	25148746	0.340000	chr8	120824600	120824800	0.405000
chr8	102990231	102990631	0.392500	chr8	120827600	120828000	0.447500
chrX	69440641	69440841	0.375000	chr8	120830200	120830400	0.365000
chr4	124776888	124777088	0.320000	chr8	120836600	120836800	0.395000
chr21	31208434	31208634	0.355000	chr8	120857400	120857600	0.415000
chr11	32119164	32119364	0.405000	chr8	120858000	120858200	0.430000
chr2	182392565	182393165	0.503333	chr8	120861400	120862000	0.520000
chr19	54343327	54343527	0.315000	chr8	120868800	120869000	0.450000
chr8	138426272	138426472	0.355000	chr8	120913200	120913400	0.430000
chr5	140447654	140447854	0.395000	chr8	120917400	120917600	0.425000
chr10	98908123	98908323	0.360000	chr8	120918600	120918800	0.335000
chr10	28021691	28021891	0.445000	chr8	120932800	120933000	0.485000
chr3	125628029	125628429	0.415000	chr8	120939000	120939400	0.422500
chr4	68180684	68180884	0.305000	chr8	120951200	120951400	0.410000
chr3	81176173	81176373	0.460000	chr8	120956800	120957000	0.595000
chr17	49742619	49742819	0.395000	chr8	120960600	120960800	0.460000
chr2	145455949	145456149	0.335000	chr8	121147400	121147600	0.455000
chr12	129729378	129729778	0.397500	chr8	121150800	121151200	0.425000
chr2	8029078	8029678	0.450000	chr8	12115600	12116200	0.651667
chrX	24775096	24775496	0.390000	chr8	121181200	121181600	0.422500
chr1	8796169	8796369	0.390000	chr8	121240600	121240800	0.480000
chr20	19916091	19916291	0.495000	chr8	121248800	121249000	0.500000
chr5	109170188	109170388	0.315000	chr8	121261000	121261200	0.415000
chr2	230529147	230529347	0.395000	chr8	121262800	121263000	0.460000
chr19	45119375	45119575	0.505000	chr8	121316000	121316200	0.520000
chr13	9609432	9609832	0.000000	chr8	121328600	121329000	0.320000
chrX	78100370	78100570	0.315000	chr8	121338000	121338200	0.355000
chr8	29985845	29986245	0.455000	chr8	121348800	121349200	0.460000
chr7	55456380	55456580	0.390000	chr8	121375800	121376000	0.435000
chr9	76644503	76644703	0.355000	chr8	121382800	121383000	0.430000
chr6	119352971	119353171	0.285000	chr8	121388200	121388400	0.290000
chr8	132708955	132709155	0.325000	chr8	121406000	121406200	0.380000
chrX	68578056	68578256	0.365000	chr8	121406800	121407000	0.390000
chr2	67659575	67659975	0.317500	chr8	121413200	121413600	0.405000
chr4	57656906	57657106	0.335000	chr8	121425800	121426000	0.395000
chr9	79938575	79938775	0.320000	chr8	121427800	121428000	0.400000
chr3	96613024	96613224	0.415000	chr8	121454800	121455000	0.450000
chr13	70366220	70366420	0.380000	chr8	121477600	121477800	0.400000
chr13	67866431	67866631	0.285000	chr8	121502000	121502200	0.380000
chr1	215474933	215475133	0.475000	chr8	121545800	121546000	0.490000
chr5	180987459	180987859	0.335000	chr8	121560800	121561200	0.412500
chr15	55188602	55188802	0.345000	chr8	121623800	121624000	0.340000
chr15	47090592	47090792	0.255000	chr8	121639200	121639400	0.595000
chr7	155839232	155839432	0.415000	chr8	121640000	121640200	0.725000
chr21	8315874	8316274	0.422500	chr8	121642200	121642600	0.442500
chr8	58526667	58526867	0.415000	chr8	121656600	121656800	0.490000
chr7	97788636	97788836	0.330000	chr8	121711000	121711200	0.365000
chr8	121816153	121816353	0.475000	chr8	121724600	121724800	0.555000
chr2	223936402	223936602	0.430000	chr8	121725200	121725400	0.445000
chr13	64633927	64634127	0.355000	chr8	121726000	121726200	0.385000
chr2	138473271	138473471	0.405000	chr8	121729800	121730000	0.420000
chr1	216328349	216328549	0.250000	chr8	121741800	121742000	0.385000
chr9	130130597	130130797	0.530000	chr8	121784600	121784800	0.630000
chrX	78318567	78318767	0.315000	chr8	121811800	121812000	0.390000
chr9	102853416	102853816	0.370000	chr8	121822600	121823000	0.377500
chr7	107183696	107183896	0.365000	chr8	121830200	121830400	0.375000
chr4	114818675	114818875	0.365000	chr8	122055400	122055600	0.405000
chr8	124479236	124479436	0.335000	chr8	122134800	122135000	0.440000
chr12	30538614	30538814	0.475000	chr8	122137200	122137400	0.525000
chr13	93362478	93362878	0.325000	chr8	122148000	122148400	0.365000
chrX	130494937	130495137	0.465000	chr8	122149400	122149600	0.470000
chr15	32533182	32533782	0.381667	chr8	122167000	122167600	0.406667
chr3	134589213	134589413	0.295000	chr8	122170400	122170600	0.360000
chr4	154520180	154520380	0.230000	chr8	122184000	122184200	0.350000
chr10	91633415	91633615	0.470000	chr8	122185800	122186000	0.490000
chr4	150051283	150051483	0.430000	chr8	122196000	122196200	0.485000
chr12	100950880	100951280	0.367500	chr8	122214200	122214600	0.372500
chr4	71197473	71197673	0.355000	chr8	122346000	122346200	0.370000
chr19	41165956	41166156	0.470000	chr8	122467200	122467400	0.585000
chr15	5692727	5692927	0.000000	chr8	122473000	122473200	0.380000
chr15	44255759	44255959	0.340000	chr8	122478400	122478600	0.355000
chr10	117904840	117905040	0.415000	chr8	122489800	122490000	0.520000
chr1	177180664	177180864	0.385000	chr8	122502400	122502600	0.455000
chr5	47705895	47706095	0.410000	chr8	122504400	122504600	0.520000
chr12	52803198	52803398	0.435000	chr8	122521800	122522000	0.475000
chr3	149974358	149974558	0.270000	chr8	122538200	122538400	0.475000
chr13	105730845	105731045	0.330000	chr8	122568000	122568200	0.410000
chr2	201671743	201671943	0.395000	chr8	122572400	122572600	0.540000
chr6	140275624	140275824	0.315000	chr8	122581400	122581600	0.355000
chr6	126926771	126926971	0.425000	chr8	122596000	122596200	0.450000
chr1	162505002	162505202	0.335000	chr8	122606600	122606800	0.405000
chr7	75174198	75174398	0.470000	chr8	122614400	122614600	0.490000
chr8	76330304	76330504	0.350000	chr8	122617400	122617600	0.405000
chr13	40033016	40033216	0.470000	chr8	122639000	122639200	0.515000
chr20	27040230	27040430	0.375000	chr8	122647600	122647800	0.405000
chr1	65212861	65213061	0.400000	chr8	122659400	122659600	0.445000
chr3	177247629	177247829	0.545000	chr8	122673600	122673800	0.550000
chr19	46441320	46441520	0.540000	chr8	122677600	122677800	0.585000
chr1	234256424	234256624	0.460000	chr8	122679000	122679200	0.605000
chr22	42040373	42040573	0.475000	chr8	122683400	122683600	0.575000
chr1	31550901	31551101	0.465000	chr8	122694200	122694400	0.485000
chr7	5906684	5907084	0.437500	chr8	122700000	122700400	0.505000
chr11	15056494	15056694	0.430000	chr8	122713600	122713800	0.445000
chr9	79212491	79212691	0.535000	chr8	122733600	122733800	0.595000
chr19	26043386	26043586	0.425000	chr8	122760400	122760600	0.530000
chr7	31900042	31900242	0.265000	chr8	122768800	122769000	0.335000
chr1	99517152	99517352	0.545000	chr8	122773800	122774000	0.560000
chr7	64864039	64864239	0.605000	chr8	122780200	122780400	0.665000
chr9	70490248	70491048	0.486250	chr8	122780800	122781600	0.551250
chr12	84975830	84976030	0.485000	chr8	122782400	122782600	0.710000
chr6	108766458	108766658	0.540000	chr8	122783000	122783200	0.555000
chr19	55941276	55941476	0.425000	chr8	122787000	122787200	0.430000
chr9	91770959	91771159	0.460000	chr8	122787800	122788000	0.500000
chr7	76448826	76449026	0.380000	chr8	122789200	122789400	0.475000
chr15	97382218	97382418	0.410000	chr8	122795000	122795200	0.495000
chr16	25769277	25769477	0.520000	chr8	122797400	122797600	0.545000
chr1	85057736	85058136	0.365000	chr8	122799000	122799400	0.487500
chr4	101997119	101997319	0.380000	chr8	122810400	122810600	0.505000
chr6	14093619	14093819	0.450000	chr8	122826600	122826800	0.500000
chr2	72706850	72707050	0.440000	chr8	122828400	122828600	0.495000
chr9	6624975	6625175	0.425000	chr8	122847800	122848000	0.520000
chr3	44299003	44299603	0.446667	chr8	122857800	122858400	0.501667
chr2	103744204	103744404	0.360000	chr8	122882200	122882400	0.435000
chr17	76860184	76860384	0.415000	chr8	122911000	122911200	0.475000
chr10	7321398	7321598	0.480000	chr8	122919000	122919200	0.500000
chr18	56841408	56841608	0.465000	chr8	122925600	122925800	0.515000
chr2	241862337	241862537	0.495000	chr8	122926400	122926600	0.505000
chr5	163419565	163419765	0.395000	chr8	122944400	122944600	0.460000
chr6	105353355	105353555	0.385000	chr8	122947400	122947600	0.390000
chr6	84209069	84209269	0.410000	chr8	122978200	122978400	0.500000
chr4	15581640	15581840	0.360000	chr8	123011200	123011400	0.385000
chr7	146159117	146159317	0.415000	chr8	123015000	123015200	0.485000
chr2	86873160	86873360	0.385000	chr8	123017600	123017800	0.450000
chr17	71503484	71503684	0.485000	chr8	123018200	123018400	0.505000
chr11	44234965	44235165	0.415000	chr8	123019000	123019200	0.445000
chr2	21818466	21818666	0.460000	chr8	123022400	123022600	0.510000
chr17	25113762	25113962	0.410000	chr8	123035600	123035800	0.445000
chr18	62285283	62285483	0.355000	chr8	123036600	123036800	0.370000
chr9	30598140	30598340	0.300000	chr8	123037600	123037800	0.340000
chr12	117276076	117276276	0.350000	chr8	123038400	123038600	0.430000
chr7	148598391	148598591	0.370000	chr8	123039400	123039600	0.535000
chr13	25784334	25784534	0.465000	chr8	123040400	123040600	0.475000
chr1	58950334	58950934	0.475000	chr8	123041400	123042000	0.551667
chr14	61553303	61553503	0.515000	chr8	123042400	123042600	0.570000
chr2	76977911	76978311	0.395000	chr8	123045400	123045800	0.477500
chr6	70680439	70681239	0.418750	chr8	123057800	123058600	0.422500
chr4	30886541	30886741	0.410000	chr8	123061000	123061200	0.505000
chr12	14611780	14612380	0.451667	chr8	123065400	123066000	0.455000
chr7	145107784	145107984	0.530000	chr8	123072600	123072800	0.660000
chr11	7330807	7331007	0.475000	chr8	123073200	123073400	0.510000
chr11	93568495	93568695	0.315000	chr8	123082800	123083000	0.420000
chr1	66039220	66039420	0.330000	chr8	123084400	123084600	0.340000
chr7	54369920	54370120	0.250000	chr8	123085800	123086000	0.410000
chr1	45677452	45677652	0.340000	chr8	123096200	123096400	0.455000
chr19	28883873	28884073	0.465000	chr8	123103600	123103800	0.500000
chr6	116340823	116341023	0.380000	chr8	123106200	123106400	0.395000
chr6	52850844	52851244	0.460000	chr8	123109800	123110200	0.467500
chr16	26106513	26106713	0.420000	chr8	123112800	123113000	0.385000
chr10	113468539	113468939	0.337500	chr8	123126400	123126800	0.360000
chr3	151643554	151643954	0.385000	chr8	123137600	123138000	0.430000
chr5	25767768	25767968	0.405000	chr8	123139600	123139800	0.435000
chr11	31708691	31708891	0.285000	chr8	123149200	123149400	0.400000
chrX	128742478	128742678	0.345000	chr8	123153400	123153600	0.380000
chr21	31892174	31892374	0.480000	chr8	123154800	123155000	0.535000
chr7	77205469	77205669	0.490000	chr8	123156600	123156800	0.565000
chr2	168288756	168289356	0.418333	chr8	123157200	123157800	0.540000
chrY	17759364	17759964	0.428333	chr8	123158600	123159200	0.590000
chr11	83404730	83405730	0.411000	chr8	123160600	123161600	0.623000
chr1	183602335	183602535	0.460000	chr8	123164200	123164400	0.490000
chr7	21565251	21565451	0.370000	chr8	123165000	123165200	0.460000
chr1	7067924	7069124	0.478333	chr8	123166400	123167600	0.578333
chr7	71881126	71881526	0.465000	chr8	123170800	123171200	0.470000
chrX	29113013	29113413	0.447500	chr8	123178800	123179200	0.467500
chr1	123753229	123753629	0.382500	chr8	123181400	123181800	0.535000
chr17	36258587	36259387	0.528750	chr8	123182400	123183200	0.650000
chr2	113246307	113246507	0.480000	chr8	123184200	123184400	0.550000
chr8	53440632	53440832	0.490000	chr8	123185200	123185400	0.570000
chr3	150061158	150061358	0.420000	chr8	123191000	123191200	0.490000
chr8	43370790	43371190	0.460000	chr8	123192600	123193000	0.552500
chr21	22215382	22215782	0.312500	chr8	123198000	123198400	0.452500
chrY	21995449	21995649	0.530000	chr8	123209000	123209200	0.570000
chr6	131535587	131536187	0.476667	chr8	123210400	123211000	0.510000
chr11	110655108	110655308	0.380000	chr8	123212800	123213000	0.595000
chr17	28171582	28171782	0.380000	chr8	123220800	123221000	0.400000
chrX	57502058	57503258	0.464167	chr8	123240400	123241600	0.577500
chr11	120465853	120466053	0.380000	chr8	123251000	123251200	0.490000
chr1	147981936	147982136	0.395000	chr8	123269000	123269200	0.430000
chr14	84692385	84692585	0.340000	chr8	123272600	123272800	0.355000
chr17	5433760	5433960	0.440000	chr8	123273600	123273800	0.625000
chrX	44728723	44730123	0.392857	chr8	123274200	123275600	0.675714
chr5	13357924	13358124	0.300000	chr8	123277000	123277200	0.385000
chr1	186481725	186481925	0.385000	chr8	123282600	123282800	0.435000
chr3	20691448	20691848	0.385000	chr8	123285800	123286200	0.447500
chr7	151271652	151271852	0.460000	chr8	123312000	123312200	0.495000
chr8	108605728	108606128	0.397500	chr8	123316200	123316600	0.447500
chr15	2497048	2497448	0.000000	chr8	123324400	123324800	0.362500
chr10	52677393	52677593	0.260000	chr8	123327800	123328000	0.355000
chr4	86294031	86294431	0.465000	chr8	123330200	123330600	0.522500
chr6	49927766	49927966	0.315000	chr8	123369400	123369600	0.320000
chr13	70777794	70777994	0.430000	chr8	123388200	123388400	0.460000
chr14	44271401	44271601	0.350000	chr8	123390400	123390600	0.385000
chr8	8300613	8300813	0.405000	chr8	123391800	123392000	0.410000
chr22	30731862	30732662	0.510000	chr8	123395200	123396000	0.525000
chr9	844748	845148	0.520000	chr8	123396400	123396800	0.657500
chr3	55860641	55860841	0.390000	chr8	123414000	123414200	0.365000
chr19	31417528	31418728	0.470000	chr8	123416400	123417600	0.645833
chr13	57821551	57821751	0.440000	chr8	123418800	123419000	0.485000
chr14	63209380	63209580	0.425000	chr8	123446800	123447000	0.460000
chr9	95714015	95714215	0.455000	chr8	123447800	123448000	0.500000
chr4	47119541	47119941	0.460000	chr8	123451000	123451400	0.470000
chrX	30393493	30393693	0.370000	chr8	123472200	123472400	0.415000
chr6	41093335	41093535	0.455000	chr8	123480200	123480400	0.485000
chr8	49333701	49334501	0.471250	chr8	123486600	123487400	0.507500
chr8	108499172	108499372	0.300000	chr8	123491800	123492000	0.460000
chr17	77231077	77231477	0.510000	chr8	123506400	123506800	0.585000
chr6	118190589	118191189	0.388333	chr8	123512000	123512600	0.410000
chrX	125692087	125692287	0.360000	chr8	123513400	123513600	0.420000
chr7	71519804	71520204	0.385000	chr8	123514200	123514600	0.410000
chr15	63964905	63965505	0.460000	chr8	123516800	123517400	0.480000
chr17	63635463	63635663	0.425000	chr8	123520400	123520600	0.515000
chr15	19461513	19461713	0.360000	chr8	123521600	123521800	0.405000
chr5	71630406	71630606	0.275000	chr8	123529600	123529800	0.345000
chr21	7317416	7317816	0.385000	chr8	123534400	123534800	0.382500
chrX	45617264	45617464	0.240000	chr8	123536600	123536800	0.360000
chr3	164978020	164978220	0.355000	chr8	123537600	123537800	0.415000
chr1	165058173	165058373	0.460000	chr8	123540400	123540600	0.675000
chr8	27012798	27013598	0.500000	chr8	123541200	123542000	0.698750
chr9	99939175	99939375	0.335000	chr8	123592600	123592800	0.365000
chr10	15541569	15541769	0.425000	chr8	123630400	123630600	0.445000
chrX	95649503	95649703	0.360000	chr8	123631200	123631400	0.430000
chr1	16554595	16554795	0.460000	chr8	123644200	123644400	0.465000
chr1	45683575	45683775	0.440000	chr8	123646800	123647000	0.465000
chr3	105187436	105187636	0.335000	chr8	123669400	123669600	0.485000
chr9	125368564	125368764	0.390000	chr8	123683400	123683600	0.415000
chr17	32531761	32532161	0.415000	chr8	123693800	123694200	0.445000
chr14	83157467	83157867	0.287500	chr8	123739600	123740000	0.385000
chr4	180177703	180177903	0.355000	chr8	123760800	123761000	0.480000
chr21	21810257	21810457	0.310000	chr8	123763600	123763800	0.385000
chr2	23436735	23436935	0.430000	chr8	123766200	123766400	0.450000
chr4	40414542	40415342	0.470000	chr8	123768200	123769000	0.681250
chr2	82605699	82605899	0.375000	chr8	123770200	123770400	0.435000
chr8	78402665	78402865	0.350000	chr8	123771000	123771200	0.440000
chr8	36690940	36691140	0.385000	chr8	123777000	123777200	0.435000
chrX	28370628	28370828	0.345000	chr8	123777600	123777800	0.350000
chr14	58406964	58407164	0.360000	chr8	123795800	123796000	0.460000
chr3	11946404	11946604	0.370000	chr8	123804400	123804600	0.385000
chr8	90777732	90777932	0.370000	chr8	123815800	123816000	0.420000
chr10	37116346	37116746	0.332500	chr8	123817000	123817400	0.397500
chr19	27455648	27455848	0.390000	chr8	123823600	123823800	0.465000
chr5	85866246	85866446	0.365000	chr8	123840000	123840200	0.340000
chr16	18134416	18134616	0.460000	chr8	123858600	123858800	0.475000
chr18	40394128	40394728	0.368333	chr8	123878000	123878600	0.466667
chr8	45762532	45762732	0.390000	chr8	123907400	123907600	0.435000
chr16	61373196	61373796	0.321667	chr8	123921800	123922400	0.526667
chr6	117208385	117208585	0.390000	chr8	123924800	123925000	0.425000
chr2	138733396	138733596	0.340000	chr8	123929800	123930000	0.380000
chr21	24876420	24876820	0.340000	chr8	123962200	123962600	0.402500
chr17	4093382	4093582	0.415000	chr8	123972800	123973000	0.475000
chr17	1994666	1994866	0.520000	chr8	123980800	123981000	0.530000
chr18	34325575	34325775	0.370000	chr8	123982000	123982200	0.410000
chr13	25185375	25186175	0.441250	chr8	124006800	124007600	0.423750
chr10	33117049	33117449	0.440000	chr8	124015000	124015400	0.480000
chr18	58356857	58357057	0.320000	chr8	124017600	124017800	0.380000
chr11	24719635	24719835	0.375000	chr8	124022000	124022200	0.385000
chr3	5743371	5743571	0.415000	chr8	124037800	124038000	0.530000
chr5	78505260	78505460	0.470000	chr8	124040600	124040800	0.525000
chr14	41683308	41683508	0.390000	chr8	124041400	124041600	0.515000
chr10	43422281	43422481	0.470000	chr8	124109200	124109400	0.480000
chr11	16852019	16852219	0.425000	chr8	124110000	124110200	0.435000
chr15	71335920	71336320	0.455000	chr8	124141400	124141800	0.462500
chr16	9967412	9967612	0.565000	chr8	124172000	124172200	0.595000
chr5	37782071	37782271	0.405000	chr8	124181600	124181800	0.425000
chr1	216481954	216482154	0.395000	chr8	124191000	124191200	0.440000
chr8	102266098	102266298	0.420000	chr8	124196000	124196200	0.455000
chr4	70732892	70733092	0.505000	chr8	124198000	124198200	0.535000
chr2	241308466	241309066	0.510000	chr8	124199800	124200400	0.525000
chr20	31180240	31180440	0.430000	chr8	124229000	124229200	0.435000
chr8	105768449	105768649	0.400000	chr8	124232800	124233000	0.560000
chr15	84994620	84994820	0.440000	chr8	124247600	124247800	0.445000
chr2	188028948	188029148	0.480000	chr8	124251800	124252000	0.550000
chr3	110870405	110870605	0.390000	chr8	124254800	124255000	0.425000
chr17	62912861	62913061	0.415000	chr8	124255600	124255800	0.420000
chr15	81175392	81175592	0.445000	chr8	124257000	124257200	0.520000
chr10	5501271	5501471	0.430000	chr8	124261800	124262000	0.445000
chr12	4952730	4953330	0.433333	chr8	124262800	124263400	0.458333
chr7	69689562	69689762	0.430000	chr8	124267200	124267400	0.445000
chr19	9241183	9241383	0.405000	chr8	124271600	124271800	0.475000
chr13	32117876	32118276	0.392500	chr8	124307800	124308200	0.400000
chr1	108890962	108891162	0.305000	chr8	124352000	124352200	0.360000
chr11	106236928	106237128	0.385000	chr8	124364200	124364400	0.405000
chr20	32234079	32235679	0.532500	chr8	124371800	124373400	0.691875
chr10	63514892	63515092	0.415000	chr8	124376600	124376800	0.435000
chr6	138968109	138968309	0.330000	chr8	124400400	124400600	0.445000
chr19	58574648	58574848	0.460000	chr8	124425400	124425600	0.505000
chr3	126833088	126833488	0.437500	chr8	124426000	124426400	0.587500
chr14	49766938	49767138	0.460000	chr8	124431400	124431600	0.495000
chrX	127964483	127964683	0.475000	chr8	124438400	124438600	0.505000
chr5	144016507	144017107	0.346667	chr8	124440400	124441000	0.448333
chr6	28088727	28088927	0.420000	chr8	124443000	124443200	0.445000
chr5	160041966	160042766	0.420000	chr8	124450200	124451000	0.462500
chr8	19097375	19097575	0.515000	chr8	124451400	124451600	0.530000
chr8	143619718	143619918	0.410000	chr8	124456000	124456200	0.420000
chrY	2354870	2355070	0.425000	chr8	124456800	124457000	0.455000
chr4	71269274	71269474	0.430000	chr8	124460000	124460200	0.515000
chr15	19169543	19169743	0.355000	chr8	124470800	124471000	0.480000
chr1	245620964	245621164	0.505000	chr8	124471800	124472000	0.575000
chr12	127306607	127306807	0.335000	chr8	124472400	124472600	0.410000
chr18	2990047	2991847	0.422778	chr8	124473800	124475600	0.594444
chr8	16803241	16803841	0.403333	chr8	124476200	124476800	0.406667
chr9	112888446	112888646	0.360000	chr8	124480400	124480600	0.385000
chr7	138578963	138579363	0.395000	chr8	124491400	124491800	0.440000
chr5	152424599	152424799	0.440000	chr8	124492400	124492600	0.465000
chr8	94605356	94605556	0.425000	chr8	124524600	124524800	0.410000
chr2	20325929	20326129	0.360000	chr8	124526000	124526200	0.400000
chr4	170329472	170329672	0.420000	chr8	124527400	124527600	0.470000
chr15	65490703	65491103	0.452500	chr8	124528800	124529200	0.457500
chr1	4473910	4475110	0.418333	chr8	124537400	124538600	0.423333
chr12	101776956	101777556	0.483333	chr8	124539000	124539600	0.595000
chr9	56487448	56487648	0.000000	chr8	124545200	124545400	0.400000
chr4	100930727	100930927	0.450000	chr8	124549000	124549200	0.455000
chr5	175548904	175549104	0.490000	chr8	124556600	124556800	0.575000
chr2	129128849	129129049	0.405000	chr8	124562000	124562200	0.550000
chr7	146322113	146322313	0.410000	chr8	124563600	124563800	0.425000
chr10	8505739	8506339	0.416667	chr8	124564400	124565000	0.441667
chr13	76361933	76362133	0.415000	chr8	124574600	124574800	0.515000
chr3	109311838	109312038	0.385000	chr8	124575400	124575600	0.475000
chrX	29299870	29300270	0.392500	chr8	124579400	124579800	0.412500
chr7	72463292	72463692	0.467500	chr8	124583200	124583600	0.475000
chr7	56727374	56727774	0.430000	chr8	124585800	124586200	0.477500
chr2	214513135	214513335	0.415000	chr8	124593000	124593200	0.525000
chr9	131681053	131681253	0.440000	chr8	124594600	124594800	0.475000
chrX	40637771	40638171	0.442500	chr8	124596000	124596400	0.470000
chr8	9198494	9198694	0.425000	chr8	124600800	124601000	0.515000
chr6	122139119	122139319	0.440000	chr8	124601600	124601800	0.620000
chr3	176349862	176350062	0.345000	chr8	124604600	124604800	0.410000
chr10	90728462	90728662	0.445000	chr8	124605200	124605400	0.505000
chr18	48276640	48276840	0.390000	chr8	124606600	124606800	0.500000
chr19	41977196	41977396	0.415000	chr8	124607400	124607600	0.420000
chr6	107025518	107025718	0.450000	chr8	124608200	124608400	0.465000
chr13	60308231	60308431	0.295000	chr8	124608800	124609000	0.430000
chr1	32756160	32756360	0.415000	chr8	124610400	124610600	0.470000
chr3	23014328	23014928	0.476667	chr8	124611800	124612400	0.486667
chr10	86358265	86358465	0.460000	chr8	124615400	124615600	0.485000
chr7	129699556	129699756	0.445000	chr8	124618600	124618800	0.465000
chr12	19126089	19126489	0.455000	chr8	124626600	124627000	0.550000
chr8	73907930	73908330	0.457500	chr8	124628200	124628600	0.532500
chr12	56434712	56434912	0.450000	chr8	124629800	124630000	0.470000
chr1	175202262	175202462	0.450000	chr8	124631600	124631800	0.520000
chrY	18560591	18561191	0.376667	chr8	124635400	124636000	0.433333
chr10	21523158	21523358	0.480000	chr8	124636800	124637000	0.495000
chr19	4539333	4539533	0.500000	chr8	124637600	124637800	0.520000
chr10	35776760	35776960	0.415000	chr8	124640400	124640600	0.445000
chr18	57599819	57600019	0.390000	chr8	124641000	124641200	0.480000
chr10	106652629	106652829	0.370000	chr8	124642200	124642400	0.380000
chr3	18474484	18474684	0.300000	chr8	124644200	124644400	0.390000
chr16	63676248	63676448	0.415000	chr8	124647800	124648000	0.455000
chr10	25556147	25556747	0.433333	chr8	124649200	124649800	0.483333
chr3	158895954	158896354	0.360000	chr8	124650200	124650600	0.495000
chr17	20982008	20982208	0.395000	chr8	124651200	124651400	0.425000
chr2	29521336	29521536	0.455000	chr8	124651800	124652000	0.510000
chr1	119913036	119913236	0.455000	chr8	124653800	124654000	0.480000
chr5	181386968	181387168	0.430000	chr8	124654600	124654800	0.460000
chr6	22223322	22223522	0.480000	chr8	124655200	124655400	0.490000
chr17	5173295	5173695	0.382500	chr8	124657400	124657800	0.450000
chr1	206495246	206495446	0.480000	chr8	124660400	124660600	0.485000
chr3	190243183	190243783	0.406667	chr8	124664000	124664600	0.508333
chr19	26454013	26454213	0.405000	chr8	124666200	124666400	0.425000
chr2	170345704	170345904	0.420000	chr8	124670400	124670600	0.465000
chr6	10806136	10806336	0.515000	chr8	124673400	124673600	0.520000
chr17	68653222	68653422	0.395000	chr8	124683800	124684000	0.470000
chr2	173952593	173953193	0.360000	chr8	124684400	124685000	0.380000
chr6	119726798	119726998	0.395000	chr8	124688000	124688200	0.435000
chr5	49095434	49095834	0.392500	chr8	124688600	124689000	0.405000
chr17	20883997	20884197	0.460000	chr8	124690200	124690400	0.475000
chrX	114361453	114361653	0.330000	chr8	124695400	124695600	0.390000
chr3	181359491	181359891	0.370000	chr8	124702800	124703200	0.385000
chr5	19928576	19929376	0.381250	chr8	124708400	124709200	0.417500
chr15	18115675	18115875	0.400000	chr8	124709600	124709800	0.485000
chr12	5113256	5113456	0.420000	chr8	124714000	124714200	0.455000
chrY	2348969	2349169	0.445000	chr8	124715000	124715200	0.455000
chr7	4459044	4459244	0.425000	chr8	124717000	124717200	0.500000
chr14	52434466	52434666	0.375000	chr8	124719600	124719800	0.410000
chr1	148408496	148408696	0.405000	chr8	124720600	124720800	0.430000
chr1	231280669	231281869	0.472500	chr8	124727400	124728600	0.665000
chr3	173118997	173119197	0.450000	chr8	124731400	124731600	0.475000
chrX	48224413	48224813	0.510000	chr8	124736000	124736400	0.532500
chr4	144190395	144190595	0.360000	chr8	124742800	124743000	0.480000
chr2	75596926	75597126	0.490000	chr8	124749200	124749400	0.505000
chr10	29157803	29158403	0.468333	chr8	124751600	124752200	0.473333
chr5	34060202	34060402	0.410000	chr8	124757600	124757800	0.440000
chr14	91631114	91631514	0.402500	chr8	124761800	124762200	0.480000
chr2	106845051	106845651	0.466667	chr8	124772000	124772600	0.488333
chr17	26518279	26518479	0.410000	chr8	124782800	124783000	0.515000
chr22	45384607	45384807	0.390000	chr8	124783600	124783800	0.375000
chr5	114533011	114533211	0.410000	chr8	124785200	124785400	0.515000
chr8	36655698	36655898	0.435000	chr8	124789000	124789200	0.470000
chrX	55198729	55199529	0.392500	chr8	124790200	124791000	0.398750
chr18	58577008	58577208	0.465000	chr8	124798200	124798400	0.575000
chr1	90694746	90695146	0.407500	chr8	124802800	124803200	0.417500
chr17	16901054	16901254	0.435000	chr8	124808800	124809000	0.450000
chrX	10816454	10817054	0.378333	chr8	124815000	124815600	0.428333
chrX	95080441	95080641	0.310000	chr8	124825200	124825400	0.380000
chr7	10162222	10162422	0.370000	chr8	124830800	124831000	0.385000
chr1	43747256	43747456	0.555000	chr8	124840600	124840800	0.595000
chr1	66157043	66157243	0.470000	chr8	124842800	124843000	0.500000
chr4	137490376	137490576	0.385000	chr8	124848200	124848400	0.400000
chr12	81791484	81791884	0.370000	chr8	124866400	124866800	0.372500
chr12	121380944	121381544	0.455000	chr8	124888400	124889000	0.468333
chr20	37209390	37209590	0.480000	chr8	124890400	124890600	0.505000
chr9	39847416	39847616	0.500000	chr8	124894400	124894600	0.505000
chr1	167558934	167559334	0.372500	chr8	124895600	124896000	0.410000
chr5	122542754	122543154	0.410000	chr8	124896400	124896800	0.415000
chr6	52646156	52646556	0.462500	chr8	124897400	124897800	0.470000
chr5	119969103	119969303	0.290000	chr8	124904800	124905000	0.375000
chr20	15540533	15540933	0.440000	chr8	124905600	124906000	0.505000
chr3	4817643	4818043	0.445000	chr8	124914600	124915000	0.457500
chr7	12762235	12762435	0.365000	chr8	124916600	124916800	0.500000
chr10	108185727	108185927	0.375000	chr8	124919200	124919400	0.385000
chr2	175424528	175424728	0.465000	chr8	124921400	124921600	0.535000
chr15	33253335	33253735	0.317500	chr8	124924600	124925000	0.437500
chrX	75692555	75692755	0.390000	chr8	124953800	124954000	0.450000
chr11	36960860	36961060	0.270000	chr8	124954600	124954800	0.460000
chr13	59625271	59625471	0.455000	chr8	124956200	124956400	0.510000
chr8	7214918	7215118	0.480000	chr8	124967200	124967400	0.490000
chr5	155869130	155869330	0.385000	chr8	124968200	124968400	0.480000
chrY	1708726	1709326	0.520000	chr8	124973200	124973800	0.595000
chr4	50520378	50520578	0.385000	chr8	124989200	124989400	0.485000
chr11	69968270	69969070	0.552500	chr8	124997800	124998600	0.680000
chr5	116611864	116612064	0.525000	chr8	124999400	124999600	0.580000
chr9	74963248	74963648	0.427500	chr8	125000000	125000400	0.460000
chr8	31399652	31400452	0.402500	chr8	125000800	125001600	0.415000
chr1	119702857	119703057	0.455000	chr8	125003200	125003400	0.470000
chr17	50907004	50907404	0.487500	chr8	125017000	125017400	0.562500
chr17	32797388	32797588	0.375000	chr8	125023600	125023800	0.465000
chr16	25344670	25345070	0.427500	chr8	125070200	125070600	0.460000
chr2	18863137	18863337	0.375000	chr8	125084200	125084400	0.390000
chr4	109737110	109737510	0.470000	chr8	125091600	125092000	0.682500
chr2	71228043	71228643	0.411667	chr8	125099200	125099800	0.466667
chr6	70602602	70602802	0.360000	chr8	125100400	125100600	0.400000
chr3	75256327	75256727	0.362500	chr8	125110800	125111200	0.415000
chr5	7351249	7351449	0.380000	chr8	125118400	125118600	0.445000
chr3	46411360	46411560	0.390000	chr8	125119200	125119400	0.405000
chrX	84034384	84034584	0.430000	chr8	125125600	125125800	0.475000
chr1	213260918	213261118	0.380000	chr8	125144000	125144200	0.470000
chr3	50861896	50862096	0.335000	chr8	125152600	125152800	0.355000
chr7	150131175	150131375	0.365000	chr8	125163400	125163600	0.390000
chr21	29036792	29036992	0.270000	chr8	125165000	125165200	0.425000
chr14	69835237	69835637	0.287500	chr8	125168800	125169200	0.385000
chr10	9240387	9240587	0.275000	chr8	125170000	125170200	0.375000
chrX	42310801	42311001	0.390000	chr8	125171800	125172000	0.415000
chr14	85712578	85713178	0.380000	chr8	125175000	125175600	0.386667
chr4	126772004	126772204	0.440000	chr8	125181000	125181200	0.495000
chr18	31096946	31097746	0.367500	chr8	125181600	125182400	0.386250
chr2	62730969	62731169	0.285000	chr8	125183200	125183400	0.295000
chr1	89750371	89750571	0.385000	chr8	125185200	125185400	0.455000
chr11	19477569	19477769	0.425000	chr8	125186600	125186800	0.445000
chr3	84239860	84240060	0.185000	chr8	125192000	125192200	0.385000
chr8	118873891	118874091	0.400000	chr8	125192800	125193000	0.365000
chr4	108136112	108137512	0.312143	chr8	125219400	125220800	0.341429
chr3	32235185	32235785	0.451667	chr8	125226800	125227400	0.508333
chr5	105206526	105206726	0.290000	chr8	125232800	125233000	0.320000
chr1	149347834	149348034	0.385000	chr8	125260200	125260400	0.405000
chr3	7385802	7386002	0.335000	chr8	125262600	125262800	0.425000
chr4	51174992	51175392	0.357500	chr8	125268600	125269000	0.380000
chr6	23073249	23073449	0.385000	chr8	125271400	125271600	0.405000
chr8	57294621	57295021	0.290000	chr8	125273200	125273600	0.342500
chr3	113058581	113058781	0.415000	chr8	125274000	125274200	0.490000
chr7	120155613	120155813	0.400000	chr8	125275400	125275600	0.500000
chr22	32081282	32081482	0.500000	chr8	125278400	125278600	0.510000
chr12	81650614	81650814	0.375000	chr8	125279200	125279400	0.390000
chr5	124162526	124162926	0.390000	chr8	125282600	125283000	0.427500
chr8	48103918	48104118	0.405000	chr8	125287400	125287600	0.415000
chr4	179782177	179782377	0.310000	chr8	125289400	125289600	0.485000
chr13	78534315	78534515	0.425000	chr8	125292400	125292600	0.460000
chrX	138028969	138029169	0.375000	chr8	125306400	125306600	0.415000
chr8	82143341	82143941	0.385000	chr8	125307000	125307600	0.436667
chr5	80028968	80029168	0.380000	chr8	125309800	125310000	0.395000
chr19	27201298	27201498	0.000000	chr8	125311400	125311600	0.320000
chr17	79431088	79431288	0.480000	chr8	125312800	125313000	0.485000
chr9	80418339	80418539	0.405000	chr8	125329200	125329400	0.490000
chr7	96954667	96955067	0.382500	chr8	125331800	125332200	0.385000
chrX	126686625	126686825	0.335000	chr8	125332800	125333000	0.410000
chrX	81477269	81477469	0.460000	chr8	125334200	125334400	0.485000
chr13	52681853	52682253	0.340000	chr8	125335600	125336000	0.390000
chr12	63261946	63262346	0.397500	chr8	125338000	125338400	0.405000
chr7	67827566	67827766	0.425000	chr8	125341400	125341600	0.440000
chr15	39850028	39850428	0.377500	chr8	125342200	125342600	0.435000
chr11	68986573	68986973	0.327500	chr8	125344000	125344400	0.332500
chr5	91609436	91609836	0.317500	chr8	125346800	125347200	0.365000
chr11	10947493	10947693	0.365000	chr8	125353000	125353200	0.405000
chr1	175216028	175216228	0.475000	chr8	125362800	125363000	0.510000
chr5	13536752	13536952	0.415000	chr8	125374000	125374200	0.455000
chr1	48602576	48602776	0.430000	chr8	125382600	125382800	0.450000
chr6	149174347	149174547	0.465000	chr8	125383800	125384000	0.510000
chr6	162886326	162887326	0.421000	chr8	125385800	125386800	0.560000
chr1	21415233	21415633	0.542500	chr8	125388600	125389000	0.570000
chr17	58937213	58937413	0.470000	chr8	125410600	125410800	0.500000
chr20	43592064	43592464	0.507500	chr8	125413800	125414200	0.527500
chr11	60504806	60505206	0.412500	chr8	125415000	125415400	0.520000
chr4	75839854	75840054	0.450000	chr8	125417000	125417200	0.490000
chrY	17410503	17410703	0.455000	chr8	125417800	125418000	0.495000
chr8	130147424	130147824	0.427500	chr8	125419200	125419600	0.577500
chr7	1367536	1367936	0.497500	chr8	125422600	125423000	0.580000
chr17	33936903	33937103	0.575000	chr8	125427400	125427600	0.590000
chr8	139734147	139735547	0.529286	chr8	125429000	125430400	0.659286
chr11	68596851	68599051	0.485000	chr8	125430800	125433000	0.604545
chr4	165900802	165901002	0.370000	chr8	125434200	125434400	0.400000
chr18	29384951	29385151	0.395000	chr8	125434800	125435000	0.410000
chrX	28773155	28773355	0.475000	chr8	125435600	125435800	0.480000
chr2	207794249	207795049	0.427500	chr8	125439600	125440400	0.438750
chr16	47319828	47320028	0.440000	chr8	125445200	125445400	0.495000
chrX	9040174	9040374	0.435000	chr8	125445800	125446000	0.515000
chr3	126538664	126539064	0.515000	chr8	125447000	125447400	0.520000
chr2	44108135	44108335	0.415000	chr8	125452000	125452200	0.555000
chr8	103280985	103281185	0.390000	chr8	125459400	125459600	0.395000
chr3	5140122	5140322	0.440000	chr8	125465800	125466000	0.475000
chr9	33751532	33751732	0.455000	chr8	125480800	125481000	0.465000
chr11	36618508	36618708	0.460000	chr8	125495200	125495400	0.535000
chr2	84486916	84487716	0.418750	chr8	125505600	125506400	0.575000
chr12	42103844	42104044	0.395000	chr8	125510000	125510200	0.470000
chr1	230973972	230974172	0.440000	chr8	125513200	125513400	0.550000
chr11	72084909	72085309	0.395000	chr8	125514800	125515200	0.402500
chr6	38589679	38590079	0.390000	chr8	125516600	125517000	0.510000
chr8	106296423	106296623	0.360000	chr8	125527600	125527800	0.455000
chr1	1571833	1572233	0.547500	chr8	125528800	125529200	0.567500
chr4	114192917	114193517	0.465000	chr8	125540800	125541400	0.473333
chr10	48408756	48409356	0.410000	chr8	125544000	125544600	0.428333
chr9	70584922	70585122	0.470000	chr8	125545800	125546000	0.490000
chr5	121873312	121873512	0.425000	chr8	125556400	125556600	0.600000
chr12	107074856	107075056	0.455000	chr8	125559000	125559200	0.545000
chr5	31592291	31592491	0.475000	chr8	125563600	125563800	0.505000
chr1	28161594	28161794	0.435000	chr8	125575200	125575400	0.455000
chr2	337612	337812	0.475000	chr8	125576200	125576400	0.525000
chr16	13326947	13327547	0.470000	chr8	125579200	125579800	0.471667
chr22	14887984	14888184	0.380000	chr8	125590200	125590400	0.430000
chr9	10085820	10086020	0.355000	chr8	125594200	125594400	0.565000
chr1	66193230	66193430	0.355000	chr8	125596200	125596400	0.475000
chr7	108576513	108577513	0.431000	chr8	125601800	125602800	0.474000
chr21	11977636	11977836	0.400000	chr8	125604800	125605000	0.465000
chr1	84406575	84406775	0.470000	chr8	125606200	125606400	0.535000
chr3	64092120	64092720	0.398333	chr8	125608000	125608600	0.510000
chr18	46726325	46726925	0.400000	chr8	125610600	125611200	0.438333
chr12	123990364	123990564	0.505000	chr8	125611800	125612000	0.510000
chr1	120722422	120722622	0.425000	chr8	125613000	125613200	0.435000
chr13	83964470	83964670	0.375000	chr8	125620400	125620600	0.460000
chr7	42014411	42014811	0.410000	chr8	125637400	125637800	0.482500
chr16	59035747	59035947	0.440000	chr8	125644600	125644800	0.460000
chr1	232771198	232771798	0.405000	chr8	125648200	125648800	0.431667
chr11	35889006	35889206	0.380000	chr8	125649600	125649800	0.385000
chr12	69588591	69588791	0.400000	chr8	125654200	125654400	0.470000
chr2	233144939	233145139	0.380000	chr8	125655600	125655800	0.505000
chr2	214483484	214483684	0.360000	chr8	125664600	125664800	0.470000
chr2	66905049	66905249	0.400000	chr8	125688800	125689000	0.465000
chr9	28447020	28447420	0.417500	chr8	125694200	125694600	0.490000
chr4	60544416	60544616	0.390000	chr8	125696800	125697000	0.460000
chr4	84372770	84373170	0.410000	chr8	125698000	125698400	0.440000
chr8	21716861	21717061	0.480000	chr8	125698800	125699000	0.485000
chr13	102867156	102868356	0.398333	chr8	125700200	125701400	0.442500
chr4	176096870	176097070	0.270000	chr8	125702600	125702800	0.300000
chr10	18647868	18648068	0.470000	chr8	125706400	125706600	0.490000
chr15	46315261	46315461	0.420000	chr8	125708400	125708600	0.525000
chr3	76986734	76986934	0.310000	chr8	125722200	125722400	0.460000
chr6	52730244	52730444	0.485000	chr8	125730000	125730200	0.505000
chr16	48796420	48797020	0.365000	chr8	125828800	125829400	0.396667
chr11	24151820	24152420	0.460000	chr8	125871200	125871800	0.483333
chr1	164800836	164801036	0.355000	chr8	125901400	125901600	0.375000
chr18	31506097	31506297	0.425000	chr8	125912000	125912200	0.485000
chrX	72199448	72199648	0.420000	chr8	125923200	125923400	0.490000
chr4	65569855	65570055	0.330000	chr8	125924000	125924200	0.380000
chr6	132402079	132402479	0.442500	chr8	125924600	125925000	0.467500
chr19	6976500	6976700	0.390000	chr8	125930400	125930600	0.455000
chr9	32028261	32028661	0.300000	chr8	125934000	125934400	0.395000
chr16	32078073	32078273	0.385000	chr8	125942200	125942400	0.395000
chr2	94258257	94258457	0.370000	chr8	125951200	125951400	0.435000
chr3	144146808	144147008	0.380000	chr8	125957800	125958000	0.405000
chr18	38890485	38890685	0.375000	chr8	125969000	125969200	0.395000
chr7	6019603	6019803	0.430000	chr8	125972000	125972200	0.470000
chr4	9958502	9958702	0.370000	chr8	126067000	126067200	0.445000
chr5	157096415	157096615	0.480000	chr8	126131600	126131800	0.490000
chr1	184547619	184547819	0.295000	chr8	126249200	126249400	0.360000
chr16	56388141	56388341	0.325000	chr8	126275400	126275600	0.360000
chr20	54829759	54829959	0.400000	chr8	126289200	126289400	0.385000
chr6	89254254	89254454	0.425000	chr8	126289800	126290000	0.450000
chr5	141959944	141960144	0.470000	chr8	126292600	126292800	0.560000
chr5	141459838	141460038	0.475000	chr8	126302600	126302800	0.590000
chr9	89153927	89154127	0.485000	chr8	126318800	126319000	0.615000
chr5	84239473	84239873	0.377500	chr8	126322800	126323200	0.410000
chr18	2448031	2448231	0.415000	chr8	126342000	126342200	0.580000
chr19	38072031	38072231	0.500000	chr8	126383800	126384000	0.505000
chr12	45210686	45210886	0.385000	chr8	126488200	126488400	0.560000
chr16	31656915	31657115	0.370000	chr8	126500000	126500200	0.535000
chr9	30149747	30149947	0.355000	chr8	126501000	126501200	0.380000
chr8	51967621	51967821	0.445000	chr8	126510400	126510600	0.480000
chr4	147106071	147106271	0.390000	chr8	126535000	126535200	0.415000
chr6	141214715	141214915	0.345000	chr8	126542200	126542400	0.405000
chr16	15345979	15346179	0.520000	chr8	126556600	126556800	0.655000
chr7	100453454	100453654	0.505000	chr8	126558400	126558600	0.730000
chr5	122412420	122412620	0.445000	chr8	126567000	126567200	0.505000
chr8	54627228	54627828	0.420000	chr8	12659000	12659600	0.736667
chr12	71343980	71344180	0.400000	chr8	12661200	12661400	0.455000
chr6	137240770	137240970	0.555000	chr8	12665600	12665800	0.775000
chr4	175260859	175261059	0.390000	chr8	126667600	126667800	0.440000
chr12	18380181	18380581	0.440000	chr8	126699000	126699400	0.447500
chr10	7670505	7670705	0.375000	chr8	12675000	12675200	0.425000
chr4	97287257	97287457	0.355000	chr8	126779200	126779400	0.425000
chr21	40764618	40764818	0.360000	chr8	126783200	126783400	0.330000
chr21	10749243	10749443	0.370000	chr8	126810000	126810200	0.400000
chr5	102374404	102374604	0.445000	chr8	126817200	126817400	0.485000
chr2	157916020	157916220	0.480000	chr8	126820800	126821000	0.560000
chr7	94743572	94743972	0.420000	chr8	126824400	126824800	0.430000
chr6	133672673	133672873	0.420000	chr8	126862800	126863000	0.465000
chr12	111013987	111014187	0.450000	chr8	126876800	126877000	0.470000
chr10	101689275	101689475	0.385000	chr8	126898200	126898400	0.435000
chr11	133304968	133305168	0.395000	chr8	126926800	126927000	0.430000
chr3	178131827	178132027	0.390000	chr8	126964400	126964600	0.410000
chr6	84408106	84408306	0.385000	chr8	126991800	126992000	0.410000
chr11	58926191	58926391	0.430000	chr8	127035000	127035200	0.455000
chr1	91279011	91279411	0.395000	chr8	127035600	127036000	0.427500
chr2	211041160	211041360	0.360000	chr8	127059000	127059200	0.430000
chr8	39027493	39027693	0.405000	chr8	127086200	127086400	0.445000
chr12	130229248	130229448	0.405000	chr8	127106200	127106400	0.450000
chrX	20035972	20036172	0.400000	chr8	127123200	127123400	0.405000
chr7	129874868	129875068	0.430000	chr8	127125200	127125400	0.535000
chr5	97640418	97640618	0.415000	chr8	127162000	127162200	0.420000
chr4	98008191	98008391	0.360000	chr8	127163800	127164000	0.450000
chr8	129599775	129599975	0.380000	chr8	127170000	127170200	0.440000
chr3	146461516	146461716	0.375000	chr8	127171000	127171200	0.420000
chr7	26702453	26702653	0.400000	chr8	127178600	127178800	0.405000
chrX	59913360	59913560	0.410000	chr8	127182000	127182200	0.415000
chr21	23093733	23093933	0.290000	chr8	127184600	127184800	0.370000
chr20	19110288	19110488	0.390000	chr8	127187400	127187600	0.400000
chr1	140576743	140576943	0.000000	chr8	127189000	127189200	0.360000
chr15	49077679	49077879	0.455000	chr8	127197000	127197200	0.555000
chr11	8138093	8138293	0.365000	chr8	127201400	127201600	0.395000
chr6	119326876	119327876	0.413000	chr8	127206200	127207200	0.429000
chr6	78396181	78396581	0.320000	chr8	127209800	127210200	0.350000
chr9	95474564	95474964	0.425000	chr8	127210600	127211000	0.430000
chr4	62785376	62785576	0.285000	chr8	127215800	127216000	0.365000
chr13	54119041	54119241	0.355000	chr8	127222600	127222800	0.430000
chr3	39882237	39882437	0.395000	chr8	127240800	127241000	0.410000
chr12	18747536	18747736	0.385000	chr8	12726600	12726800	0.390000
chr18	16027833	16028633	0.397500	chr8	127300800	127301600	0.412500
chr18	27158194	27158594	0.420000	chr8	127302800	127303200	0.485000
chr19	28562036	28562436	0.320000	chr8	127307600	127308000	0.390000
chr10	119201859	119202059	0.410000	chr8	127317600	127317800	0.465000
chr18	37318355	37318555	0.425000	chr8	12732000	12732200	0.515000
chr12	115346845	115347045	0.375000	chr8	127322400	127322600	0.410000
chr7	140127357	140127557	0.350000	chr8	127341600	127341800	0.405000
chrX	52102089	52102289	0.390000	chr8	127360200	127360400	0.445000
chrY	3656243	3656443	0.315000	chr8	127366200	127366400	0.410000
chr1	224190260	224190460	0.440000	chr8	127377400	127377600	0.450000
chr7	117802006	117802406	0.370000	chr8	127387000	127387400	0.425000
chr4	29704207	29704607	0.275000	chr8	127393000	127393400	0.350000
chr16	32566434	32566634	0.385000	chr8	127399800	127400000	0.440000
chr18	29586845	29587045	0.475000	chr8	127427000	127427200	0.485000
chr4	38933821	38934021	0.360000	chr8	127441200	127441400	0.370000
chr20	21176860	21177060	0.340000	chr8	127452400	127452600	0.395000
chr1	234018281	234018681	0.460000	chr8	127457200	127457600	0.465000
chrX	65952191	65952391	0.340000	chr8	12745800	12746000	0.370000
chr15	19770774	19771174	0.000000	chr8	12746400	12746800	0.390000
chr1	161272602	161272802	0.310000	chr8	12750400	12750600	0.285000
chrX	26582308	26582508	0.430000	chr8	127507800	127508000	0.550000
chr5	82730717	82730917	0.445000	chr8	12751000	12751200	0.465000
chr9	102691678	102692278	0.448333	chr8	12754000	12754600	0.750000
chr12	94779875	94781075	0.469167	chr8	12755000	12756200	0.741667
chrY	23138163	23138563	0.322500	chr8	127563400	127563800	0.382500
chr2	105293143	105293343	0.295000	chr8	127565200	127565400	0.435000
chr2	45480379	45480579	0.400000	chr8	127567200	127567400	0.420000
chr21	25502201	25502401	0.410000	chr8	12757600	12757800	0.435000
chrX	35320762	35321162	0.435000	chr8	127576400	127576800	0.485000
chr19	36189268	36189668	0.452500	chr8	127586000	127586400	0.490000
chrX	57967921	57968121	0.340000	chr8	127615000	127615200	0.350000
chrX	151569279	151569479	0.415000	chr8	127616200	127616400	0.435000
chr15	87594554	87595554	0.429000	chr8	127618600	127619600	0.460000
chr12	65193771	65193971	0.400000	chr8	127625200	127625400	0.415000
chr4	52651218	52651418	0.420000	chr8	127630600	127630800	0.485000
chr3	109815053	109815253	0.410000	chr8	12765400	12765600	0.530000
chr12	90393080	90393280	0.385000	chr8	127658400	127658600	0.395000
chr1	238439631	238439831	0.390000	chr8	12766800	12767000	0.425000
chr1	93263872	93264072	0.460000	chr8	127668800	127669000	0.560000
chr3	31527485	31527685	0.425000	chr8	127671000	127671200	0.485000
chrX	15849646	15849846	0.470000	chr8	127675000	127675200	0.490000
chr13	16503287	16503487	0.375000	chr8	127695000	127695200	0.495000
chr4	60468039	60468239	0.410000	chr8	127725800	127726000	0.455000
chr1	155855002	155855202	0.390000	chr8	127732600	127732800	0.460000
chr1	10284317	10285117	0.462500	chr8	127734000	127734800	0.473750
chr12	64550386	64550586	0.545000	chr8	127735200	127735400	0.605000
chr5	171007898	171008498	0.518333	chr8	127735800	127736400	0.633333
chr5	54729682	54729882	0.470000	chr8	127737000	127737200	0.620000
chrY	8251908	8252908	0.616000	chr8	127737800	127738800	0.637000
chr3	118251404	118252204	0.438750	chr8	127739400	127740200	0.453750
chr2	102351995	102352195	0.465000	chr8	127740600	127740800	0.540000
chr11	68620232	68621232	0.401000	chr8	127741600	127742600	0.451000
chr7	138670273	138670473	0.405000	chr8	127743000	127743200	0.475000
chrX	24419184	24419384	0.415000	chr8	12774800	12775000	0.480000
chr13	77775873	77777073	0.431667	chr8	127759800	127761000	0.435000
chr1	28765817	28766017	0.340000	chr8	127763600	127763800	0.420000
chr5	47369240	47369440	0.395000	chr8	127766800	127767000	0.450000
chrX	13657702	13657902	0.400000	chr8	127776800	127777000	0.470000
chr1	37464253	37464453	0.290000	chr8	127783400	127783600	0.340000
chr3	67943446	67943846	0.475000	chr8	127790600	127791000	0.490000
chr5	77082891	77083091	0.550000	chr8	127793800	127794000	0.635000
chr15	98286007	98286207	0.520000	chr8	127794400	127794600	0.840000
chrX	1682164	1682964	0.418750	chr8	127795000	127795800	0.480000
chr5	152886437	152886637	0.425000	chr8	127796400	127796600	0.490000
chr2	8801428	8801628	0.395000	chr8	127799600	127799800	0.400000
chr1	213735718	213736518	0.441250	chr8	127800400	127801200	0.491250
chr11	132933719	132933919	0.410000	chr8	127802800	127803000	0.575000
chr5	38663311	38663711	0.427500	chr8	127806800	127807200	0.440000
chr18	61324019	61324219	0.425000	chr8	127811000	127811200	0.485000
chr2	53436937	53437137	0.460000	chr8	127816200	127816400	0.495000
chr3	195573089	195573289	0.440000	chr8	127820200	127820400	0.445000
chr13	66640969	66641169	0.470000	chr8	127822600	127822800	0.505000
chr19	13628820	13629020	0.480000	chr8	127823800	127824000	0.550000
chr17	49436973	49437373	0.430000	chr8	127830000	127830400	0.450000
chr20	27068236	27068636	0.395000	chr8	127831600	127832000	0.465000
chr8	90487164	90487364	0.380000	chr8	127832400	127832600	0.425000
chr3	80372873	80373073	0.365000	chr8	127844400	127844600	0.470000
chr12	69090019	69090419	0.475000	chr8	127846400	127846800	0.512500
chr5	17274790	17274990	0.435000	chr8	127847800	127848000	0.505000
chrY	18563869	18564269	0.442500	chr8	127851400	127851800	0.540000
chr1	74742255	74742455	0.475000	chr8	127852200	127852400	0.515000
chr5	97329377	97329777	0.405000	chr8	127852800	127853200	0.520000
chr7	94011243	94011843	0.491667	chr8	127854200	127854800	0.588333
chr18	35455869	35456069	0.360000	chr8	127860000	127860200	0.630000
chrX	93088548	93088748	0.450000	chr8	127863600	127863800	0.460000
chr2	219765709	219765909	0.435000	chr8	127864200	127864400	0.615000
chr12	49243975	49244175	0.465000	chr8	127865000	127865200	0.520000
chr3	132431367	132431967	0.380000	chr8	127865600	127866200	0.535000
chr11	35426155	35426355	0.360000	chr8	127871600	127871800	0.380000
chr20	14958517	14958717	0.470000	chr8	127873000	127873200	0.585000
chr7	41382621	41382821	0.425000	chr8	127875600	127875800	0.495000
chr17	63463937	63464137	0.485000	chr8	127876200	127876400	0.495000
chr20	46458499	46458699	0.450000	chr8	127877200	127877400	0.515000
chr22	11034668	11034868	0.485000	chr8	127879600	127879800	0.490000
chr10	119508461	119508661	0.405000	chr8	127881000	127881200	0.515000
chr8	99030612	99030812	0.315000	chr8	127884400	127884600	0.430000
chr6	133224263	133224463	0.435000	chr8	127890000	127890200	0.500000
chr2	238403432	238404232	0.478750	chr8	127891400	127892200	0.543750
chr15	81178760	81178960	0.550000	chr8	127892600	127892800	0.580000
chr18	24227413	24227613	0.390000	chr8	127894800	127895000	0.475000
chr10	53932105	53932705	0.388333	chr8	127895800	127896400	0.421667
chr5	170770856	170771456	0.493333	chr8	127896800	127897400	0.508333
chr11	15412105	15413305	0.470000	chr8	127898400	127899600	0.525833
chr8	24362171	24362371	0.495000	chr8	127900600	127900800	0.510000
chr17	82529314	82529514	0.525000	chr8	127901200	127901400	0.575000
chr8	124644896	124645096	0.405000	chr8	127905000	127905200	0.480000
chrX	134622780	134622980	0.440000	chr8	127906400	127906600	0.445000
chr7	2405881	2406081	0.555000	chr8	127907400	127907600	0.605000
chr6	33766200	33767200	0.500000	chr8	127911000	127912000	0.538000
chr21	12288696	12288896	0.410000	chr8	127913600	127913800	0.505000
chr13	51240408	51240608	0.415000	chr8	127914400	127914600	0.440000
chr2	105742300	105742500	0.415000	chr8	127915800	127916000	0.475000
chr2	114117267	114119067	0.448889	chr8	127916400	127918200	0.510000
chr9	137132186	137132786	0.471667	chr8	127918600	127919200	0.511667
chr14	69530862	69531662	0.406250	chr8	127919600	127920400	0.502500
chr5	96532791	96533191	0.410000	chr8	127921000	127921400	0.425000
chr15	94087816	94088016	0.515000	chr8	127922600	127922800	0.555000
chr17	67286626	67286826	0.520000	chr8	127926200	127926400	0.570000
chr8	10064038	10064438	0.445000	chr8	127927400	127927800	0.500000
chr14	23583616	23583816	0.440000	chr8	127928400	127928600	0.460000
chr6	160978596	160978796	0.405000	chr8	127929200	127929400	0.420000
chr4	42321210	42321410	0.515000	chr8	127931800	127932000	0.535000
chr16	70930339	70930739	0.500000	chr8	127936400	127936800	0.517500
chr12	66746441	66746641	0.455000	chr8	127942400	127942600	0.515000
chr5	122386578	122387178	0.418333	chr8	127948600	127949200	0.498333
chr11	62502033	62502633	0.480000	chr8	127949800	127950400	0.548333
chr18	41092439	41092639	0.395000	chr8	127951400	127951600	0.485000
chr7	33313722	33313922	0.340000	chr8	12795200	12795400	0.390000
chr8	80248747	80248947	0.405000	chr8	127952200	127952400	0.500000
chr6	70689182	70689382	0.470000	chr8	127956200	127956400	0.585000
chr1	53896174	53896574	0.447500	chr8	127957800	127958200	0.512500
chr7	71186284	71186484	0.525000	chr8	127959000	127959200	0.555000
chr3	93221175	93221375	0.395000	chr8	127959600	127959800	0.445000
chr8	106300778	106300978	0.340000	chr8	127960200	127960400	0.545000
chr11	116852779	116852979	0.455000	chr8	127967800	127968000	0.495000
chrX	59124916	59125116	0.410000	chr8	12796800	12797000	0.485000
chr10	113132969	113133169	0.430000	chr8	127968400	127968600	0.475000
chr1	240732534	240733134	0.415000	chr8	127970800	127971400	0.490000
chr9	52818753	52818953	0.000000	chr8	127974000	127974200	0.450000
chr1	227744290	227744490	0.440000	chr8	127975800	127976000	0.495000
chr1	157135235	157135435	0.415000	chr8	127976600	127976800	0.500000
chr17	67908045	67908245	0.405000	chr8	127978000	127978200	0.435000
chr5	168429137	168429537	0.480000	chr8	127980400	127980800	0.490000
chr11	43660215	43660415	0.390000	chr8	127981400	127981600	0.460000
chr3	4671111	4671311	0.460000	chr8	127987800	127988000	0.545000
chr6	55533614	55534214	0.450000	chr8	127988400	127989000	0.455000
chr5	141602136	141602336	0.465000	chr8	127993200	127993400	0.510000
chr19	7039176	7039376	0.405000	chr8	127994800	127995000	0.465000
chr5	77787013	77787613	0.463333	chr8	128000800	128001400	0.535000
chr21	16499948	16500148	0.245000	chr8	128002600	128002800	0.430000
chrX	147503209	147503409	0.370000	chr8	128007600	128007800	0.395000
chr6	149282817	149283017	0.375000	chr8	128011200	128011400	0.410000
chr8	45145200	45145800	0.395000	chr8	128014400	128015000	0.446667
chr1	176478305	176478505	0.420000	chr8	128016600	128016800	0.450000
chr16	9310228	9310428	0.520000	chr8	128021000	128021200	0.540000
chr8	77611964	77612364	0.357500	chr8	128030400	128030800	0.395000
chr9	70730665	70730865	0.490000	chr8	128032600	128032800	0.510000
chr8	76317241	76317441	0.365000	chr8	128035200	128035400	0.495000
chr17	14204895	14205095	0.520000	chr8	128036400	128036600	0.565000
chr9	69199508	69199708	0.475000	chr8	128037600	128037800	0.585000
chr15	29146778	29147178	0.427500	chr8	128038400	128038800	0.490000
chr4	147779825	147780025	0.370000	chr8	128039400	128039600	0.545000
chr2	13158653	13158853	0.485000	chr8	128042400	128042600	0.495000
chr11	67430123	67430323	0.490000	chr8	128043400	128043600	0.500000
chr3	54138717	54138917	0.420000	chr8	128044400	128044600	0.435000
chr3	44513703	44514103	0.482500	chr8	128045000	128045400	0.485000
chr19	56901779	56902179	0.392500	chr8	128046600	128047000	0.490000
chr3	55766354	55766554	0.465000	chr8	128047400	128047600	0.470000
chr11	49236854	49237654	0.337500	chr8	128048000	128048800	0.467500
chr18	51069148	51069348	0.535000	chr8	128049200	128049400	0.555000
chr10	63629318	63629518	0.400000	chr8	128050000	128050200	0.495000
chr7	124415414	124415614	0.425000	chr8	128050800	128051000	0.435000
chr1	204334223	204334423	0.495000	chr8	128052200	128052400	0.525000
chr17	82338272	82338472	0.515000	chr8	128062000	128062200	0.550000
chrX	102148917	102149117	0.440000	chr8	128062800	128063000	0.490000
chrX	133604232	133604432	0.410000	chr8	128064000	128064200	0.475000
chr3	27292702	27292902	0.395000	chr8	128065600	128065800	0.485000
chr1	119351115	119351515	0.430000	chr8	128067000	128067400	0.455000
chr1	38134232	38134432	0.470000	chr8	128070200	128070400	0.485000
chr5	147573744	147574344	0.400000	chr8	128078000	128078600	0.440000
chr13	41014409	41014609	0.350000	chr8	128084400	128084600	0.415000
chr6	148125706	148125906	0.375000	chr8	128102600	128102800	0.505000
chr6	37509279	37509879	0.426667	chr8	128103400	128104000	0.456667
chr1	124607278	124607478	0.405000	chr8	128105000	128105200	0.545000
chr3	192309427	192309627	0.430000	chr8	128106400	128106600	0.500000
chrX	146688587	146688787	0.345000	chr8	128118000	128118200	0.450000
chr8	72390754	72390954	0.480000	chr8	128120800	128121000	0.520000
chr1	96492797	96492997	0.435000	chr8	128123800	128124000	0.505000
chr4	153026344	153026744	0.440000	chr8	12812400	12812800	0.450000
chr6	92801230	92801430	0.435000	chr8	128124400	128124600	0.530000
chr4	73587002	73587402	0.350000	chr8	128127200	128127600	0.375000
chr8	12995038	12995238	0.350000	chr8	128128000	128128200	0.395000
chr11	126638914	126639114	0.410000	chr8	128130000	128130200	0.415000
chr16	14171002	14171202	0.435000	chr8	128133800	128134000	0.450000
chr11	83597793	83598393	0.376667	chr8	128138400	128139000	0.435000
chr1	210489412	210489812	0.420000	chr8	128139800	128140200	0.425000
chr7	39883276	39883476	0.470000	chr8	128145000	128145200	0.505000
chr3	157283876	157284076	0.500000	chr8	128150000	128150200	0.525000
chr1	149769557	149770357	0.390000	chr8	128150800	128151600	0.406250
chr7	30073628	30073828	0.430000	chr8	128154000	128154200	0.470000
chr2	220318253	220318453	0.455000	chr8	128157400	128157600	0.465000
chr20	60986190	60986390	0.390000	chr8	128164400	128164600	0.440000
chr22	32398377	32399377	0.390000	chr8	128167600	128168600	0.486000
chr11	89469458	89470258	0.358750	chr8	128173600	128174400	0.400000
chr1	242976271	242976471	0.350000	chr8	128175200	128175400	0.365000
chr7	89935908	89936108	0.345000	chr8	128175800	128176000	0.360000
chr10	65420682	65421482	0.357500	chr8	128176400	128177200	0.448750
chr5	43127741	43128141	0.395000	chr8	128183400	128183800	0.397500
chr4	83228258	83228458	0.440000	chr8	128184600	128184800	0.455000
chr1	51190863	51191063	0.460000	chr8	128186000	128186200	0.480000
chr2	222360176	222360376	0.500000	chr8	128191200	128191400	0.510000
chr2	170176594	170176794	0.395000	chr8	128192400	128192600	0.415000
chr14	29660410	29660610	0.410000	chr8	128193800	128194000	0.430000
chr18	68430995	68431195	0.375000	chr8	128206000	128206200	0.380000
chr7	61307102	61307302	0.395000	chr8	128226400	128226600	0.420000
chr22	7149940	7150140	0.000000	chr8	128227400	128227600	0.370000
chr3	104118973	104119173	0.395000	chr8	128231200	128231400	0.410000
chr1	132407434	132407834	0.000000	chr8	128239200	128239600	0.380000
chr8	23414883	23415083	0.375000	chr8	128240400	128240600	0.395000
chr11	6286518	6286718	0.370000	chr8	128250200	128250400	0.395000
chr12	126831260	126831860	0.363333	chr8	128250800	128251400	0.395000
chr1	17227762	17227962	0.425000	chr8	128251800	128252000	0.470000
chr6	7320271	7320671	0.430000	chr8	128267600	128268000	0.475000
chr6	16839444	16839644	0.405000	chr8	128269600	128269800	0.505000
chr16	23889671	23889871	0.370000	chr8	128271600	128271800	0.435000
chr3	115859952	115860152	0.375000	chr8	128284200	128284400	0.450000
chr3	122306763	122306963	0.330000	chr8	128284800	128285000	0.390000
chr15	87674499	87674699	0.425000	chr8	128303400	128303600	0.430000
chr11	104064515	104064715	0.340000	chr8	128305000	128305200	0.410000
chr2	114378723	114378923	0.400000	chr8	128312000	128312200	0.420000
chr2	203391486	203391686	0.430000	chr8	128314000	128314200	0.465000
chr12	77534965	77535165	0.475000	chr8	128322800	128323000	0.535000
chr11	97583566	97583766	0.475000	chr8	128327000	128327200	0.525000
chr4	62110748	62110948	0.365000	chr8	128329800	128330000	0.380000
chr4	167959788	167959988	0.355000	chr8	128341000	128341200	0.370000
chr15	19209414	19209614	0.350000	chr8	128341600	128341800	0.425000
chr6	135905749	135905949	0.545000	chr8	128344000	128344200	0.620000
chr6	56358113	56358313	0.375000	chr8	128353800	128354000	0.400000
chr5	141888873	141889073	0.460000	chr8	128362000	128362200	0.470000
chr1	195600799	195600999	0.375000	chr8	128370000	128370200	0.390000
chr3	176698075	176698275	0.380000	chr8	12837400	12837600	0.400000
chrX	13262996	13263196	0.365000	chr8	128375200	128375400	0.440000
chr10	75025345	75025545	0.440000	chr8	128377200	128377400	0.470000
chr7	125498955	125499155	0.290000	chr8	128390400	128390600	0.430000
chr11	51837501	51838101	0.403333	chr8	12840800	12841400	0.423333
chr2	15588610	15589210	0.441667	chr8	128428200	128428800	0.446667
chr6	61482321	61482521	0.320000	chr8	128475800	128476000	0.435000
chr3	152750604	152750804	0.375000	chr8	128486200	128486400	0.375000
chr10	41017285	41017485	0.370000	chr8	128502600	128502800	0.395000
chr14	87175860	87176060	0.295000	chr8	128521000	128521200	0.385000
chrX	98908609	98909209	0.276667	chr8	128522600	128523200	0.370000
chr20	33208243	33208443	0.405000	chr8	128528400	128528600	0.435000
chr7	123596085	123596285	0.320000	chr8	128529200	128529400	0.365000
chr10	1646540	1646740	0.465000	chr8	128537800	128538000	0.495000
chr2	55408202	55409002	0.421250	chr8	128540600	128541400	0.427500
chr2	51161729	51161929	0.230000	chr8	128542400	128542600	0.355000
chr6	59544709	59544909	0.365000	chr8	128543600	128543800	0.440000
chr20	50743588	50744188	0.460000	chr8	128554800	128555400	0.476667
chr22	49865342	49865542	0.505000	chr8	128556800	128557000	0.545000
chr8	58799957	58800157	0.390000	chr8	128564600	128564800	0.435000
chr6	99202228	99202428	0.390000	chr8	128574600	128574800	0.410000
chr2	125060721	125060921	0.410000	chr8	12857600	12857800	0.435000
chr13	37185766	37185966	0.440000	chr8	128582200	128582400	0.490000
chr2	158248151	158248351	0.295000	chr8	128583200	128583400	0.395000
chr2	133358022	133358222	0.375000	chr8	128591400	128591600	0.385000
chrX	4264272	4264672	0.405000	chr8	128597600	128598000	0.415000
chr7	98914421	98914621	0.375000	chr8	128605600	128605800	0.385000
chr14	50157756	50157956	0.230000	chr8	128629400	128629600	0.390000
chr14	77950959	77951159	0.385000	chr8	128631600	128631800	0.410000
chr4	9563923	9564123	0.425000	chr8	128650200	128650400	0.325000
chr3	27469497	27469697	0.450000	chr8	128653400	128653600	0.475000
chr17	61346926	61347326	0.487500	chr8	128657400	128657800	0.492500
chr9	122771724	122771924	0.500000	chr8	128658200	128658400	0.550000
chr5	82611389	82611589	0.395000	chr8	128659800	128660000	0.410000
chr4	31982182	31982382	0.330000	chr8	128682200	128682400	0.380000
chr7	111615320	111615520	0.325000	chr8	128732800	128733000	0.315000
chr12	129827127	129827527	0.400000	chr8	128734400	128734800	0.417500
chr6	27712455	27712855	0.387500	chr8	128819400	128819800	0.427500
chr3	177829029	177829229	0.410000	chr8	128824400	128824600	0.415000
chr2	226901311	226901511	0.315000	chr8	128828000	128828200	0.360000
chr9	111080798	111080998	0.415000	chr8	128859200	128859400	0.480000
chr6	82417584	82417784	0.345000	chr8	128878000	128878200	0.425000
chr7	82532463	82532663	0.390000	chr8	128946800	128947000	0.425000
chrX	5732388	5732588	0.375000	chr8	128948800	128949000	0.390000
chr2	184085427	184086627	0.303333	chr8	128949800	128951000	0.365000
chr1	213422759	213422959	0.405000	chr8	128965800	128966000	0.410000
chr5	129859612	129859812	0.420000	chr8	128973400	128973600	0.510000
chr5	28758572	28758772	0.395000	chr8	129024000	129024200	0.495000
chr2	149404919	149405119	0.365000	chr8	129059400	129059600	0.385000
chr2	26828821	26829021	0.485000	chr8	129168200	129168400	0.525000
chr1	175129011	175129211	0.345000	chr8	12917400	12917600	0.375000
chr1	144031484	144031684	0.400000	chr8	129201800	129202000	0.430000
chr21	21438280	21438480	0.325000	chr8	129202600	129202800	0.445000
chr1	121862502	121862702	0.405000	chr8	129236600	129236800	0.420000
chr9	58267027	58267227	0.000000	chr8	129237600	129237800	0.360000
chr15	89733987	89734387	0.460000	chr8	129248400	129248800	0.485000
chr17	31018779	31019379	0.318333	chr8	129269200	129269800	0.348333
chr16	71187094	71187294	0.345000	chr8	129303400	129303600	0.445000
chr5	172400378	172400578	0.440000	chr8	129315200	129315400	0.470000
chr4	72827454	72827654	0.310000	chr8	129316800	129317000	0.420000
chr16	64759708	64759908	0.365000	chr8	129394200	129394400	0.275000
chr6	4464751	4465351	0.423333	chr8	129415400	129416000	0.461667
chr1	193222740	193222940	0.310000	chr8	129418600	129418800	0.380000
chr8	4611099	4611499	0.352500	chr8	129420600	129421000	0.420000
chr15	59160372	59160572	0.520000	chr8	129422600	129422800	0.530000
chr16	63564021	63564221	0.360000	chr8	129440200	129440400	0.390000
chr14	97187569	97187769	0.400000	chr8	129446800	129447000	0.440000
chr10	82405201	82405401	0.495000	chr8	129449800	129450000	0.510000
chr2	116371192	116371392	0.385000	chr8	129456200	129456400	0.460000
chr7	112597220	112597420	0.415000	chr8	129480200	129480400	0.430000
chr20	53671809	53672009	0.440000	chr8	129485000	129485200	0.495000
chr14	52318892	52319092	0.425000	chr8	129489400	129489600	0.430000
chr2	33224075	33224475	0.365000	chr8	129490400	129490800	0.382500
chr6	153767335	153767535	0.450000	chr8	129510600	129510800	0.485000
chr13	30047330	30048130	0.435000	chr8	12951600	12952400	0.725000
chr6	27722452	27723452	0.451000	chr8	129535800	129536800	0.471000
chr9	102131957	102132157	0.405000	chr8	129537800	129538000	0.420000
chr2	205725453	205725853	0.410000	chr8	129546800	129547200	0.435000
chr12	125486016	125486216	0.405000	chr8	129547800	129548000	0.410000
chr1	206328143	206328343	0.385000	chr8	129549000	129549200	0.395000
chr7	150642514	150642714	0.445000	chr8	129551400	129551600	0.450000
chr15	19168048	19168248	0.410000	chr8	129552400	129552600	0.500000
chr7	69371515	69371715	0.465000	chr8	129554600	129554800	0.500000
chr4	106950532	106950732	0.455000	chr8	129557000	129557200	0.460000
chr3	8556311	8556511	0.345000	chr8	129557800	129558000	0.355000
chr22	40433352	40433552	0.440000	chr8	129559600	129559800	0.450000
chr4	80551693	80551893	0.425000	chr8	129562000	129562200	0.440000
chr3	167977499	167978099	0.393333	chr8	129564800	129565400	0.470000
chr10	111826279	111826479	0.440000	chr8	129568000	129568200	0.525000
chr1	169914454	169914654	0.380000	chr8	129568800	129569000	0.370000
chr13	45492807	45494407	0.343750	chr8	129570800	129572400	0.356250
chr4	17222175	17225175	0.365333	chr8	129572800	129575800	0.399000
chr9	33955345	33956145	0.452500	chr8	129581600	129582400	0.481250
chr1	216244176	216244376	0.450000	chr8	129582800	129583000	0.455000
chr2	221149937	221150137	0.435000	chr8	129587200	129587400	0.445000
chr3	71955827	71956227	0.510000	chr8	129592000	129592400	0.557500
chr8	37080264	37080464	0.395000	chr8	129636000	129636200	0.505000
chr6	3126124	3126324	0.270000	chr8	129642600	129642800	0.360000
chr9	126303239	126303439	0.395000	chr8	129647200	129647400	0.440000
chr1	142735842	142736042	0.000000	chr8	129660600	129660800	0.380000
chr1	148179229	148179429	0.395000	chr8	129666400	129666600	0.420000
chr19	51226450	51226850	0.365000	chr8	129676800	129677200	0.465000
chr11	133263196	133263396	0.345000	chr8	129677800	129678000	0.380000
chr10	69399330	69399930	0.495000	chr8	129679000	129679600	0.521667
chr11	123502253	123502653	0.477500	chr8	129682000	129682400	0.482500
chr1	60019403	60019603	0.410000	chr8	129683600	129683800	0.525000
chr5	155731068	155731868	0.452500	chr8	129687400	129688200	0.470000
chr10	110977852	110978052	0.425000	chr8	129688600	129688800	0.500000
chr7	2580272	2580672	0.465000	chr8	129689400	129689800	0.485000
chr10	97053057	97053257	0.430000	chr8	129690200	129690400	0.455000
chr6	82128537	82128737	0.455000	chr8	129691000	129691200	0.525000
chrY	18231317	18232517	0.383333	chr8	129692400	129693600	0.484167
chr1	8638282	8638482	0.365000	chr8	129697200	129697400	0.400000
chr11	68433281	68433481	0.550000	chr8	129701800	129702000	0.555000
chr7	100291221	100291421	0.530000	chr8	129708200	129708400	0.535000
chr1	167083188	167083388	0.460000	chr8	12972600	12972800	0.490000
chr4	93883549	93883749	0.345000	chr8	129726400	129726600	0.400000
chr3	161774006	161774206	0.435000	chr8	129728600	129728800	0.500000
chr12	11070065	11070265	0.465000	chr8	129748400	129748600	0.585000
chrX	47740533	47741133	0.440000	chr8	129753000	129753600	0.501667
chr6	155154721	155154921	0.450000	chr8	129761000	129761200	0.455000
chr1	245078814	245079014	0.365000	chr8	129787000	129787200	0.390000
chr10	59011321	59011521	0.375000	chr8	12979200	12979400	0.435000
chr19	36996077	36996277	0.410000	chr8	129815800	129816000	0.500000
chr19	11109065	11109265	0.485000	chr8	129820200	129820400	0.525000
chr16	62860505	62860705	0.495000	chr8	129821600	129821800	0.535000
chr7	20662854	20663054	0.360000	chr8	129825400	129825600	0.545000
chr6	78775346	78775546	0.500000	chr8	129826200	129826400	0.580000
chr2	5714302	5714502	0.400000	chr8	129835200	129835400	0.415000
chr17	52188311	52188511	0.380000	chr8	129839200	129839400	0.475000
chr12	33734640	33734840	0.375000	chr8	12984000	12984200	0.375000
chr9	91230237	91230437	0.425000	chr8	129843400	129843600	0.435000
chr8	62632693	62632893	0.410000	chr8	129859600	129859800	0.425000
chr14	21751555	21751755	0.250000	chr8	129873800	129874000	0.325000
chr1	5603839	5604839	0.412000	chr8	129885400	129886400	0.418000
chrX	110108847	110109047	0.410000	chr8	129887000	129887200	0.510000
chrX	106944947	106945547	0.398333	chr8	129888000	129888600	0.480000
chr3	167529362	167529562	0.320000	chr8	129891600	129891800	0.325000
chr1	162647894	162648094	0.425000	chr8	129894600	129894800	0.435000
chr4	161424936	161425136	0.370000	chr8	129900200	129900400	0.380000
chr7	41274299	41274499	0.545000	chr8	129913000	129913200	0.560000
chr7	56798247	56798447	0.260000	chr8	129914000	129914200	0.405000
chr13	52693566	52693766	0.395000	chr8	129918600	129918800	0.410000
chr8	102740331	102740531	0.435000	chr8	129925000	129925200	0.490000
chr3	117382502	117382702	0.415000	chr8	129933800	129934000	0.440000
chr16	58081466	58083066	0.532500	chr8	129939000	129940600	0.641875
chr1	58464179	58464579	0.425000	chr8	129941600	129942000	0.427500
chr8	122993818	122994018	0.385000	chr8	129958600	129958800	0.395000
chr12	9531191	9531391	0.395000	chr8	129959200	129959400	0.450000
chrX	136944867	136945067	0.380000	chr8	129961400	129961600	0.460000
chr7	111521741	111521941	0.395000	chr8	129963000	129963200	0.455000
chr5	79949536	79949736	0.450000	chr8	129970200	129970400	0.475000
chr1	110373460	110373860	0.390000	chr8	129971800	129972200	0.405000
chr1	78197713	78197913	0.390000	chr8	129972600	129972800	0.490000
chr2	103055741	103056141	0.480000	chr8	129973400	129973800	0.552500
chr9	118110316	118110716	0.400000	chr8	129974600	129975000	0.437500
chr15	85102677	85102877	0.485000	chr8	129982000	129982200	0.490000
chr14	99119698	99119898	0.565000	chr8	129984400	129984600	0.600000
chr3	99570670	99570870	0.450000	chr8	129987200	129987400	0.490000
chr7	27398953	27399553	0.450000	chr8	129992400	129993000	0.453333
chr22	35283659	35283859	0.460000	chr8	129993600	129993800	0.510000
chr10	39042749	39043349	0.458333	chr8	129994800	129995400	0.523333
chr19	42084364	42084564	0.500000	chr8	129998200	129998400	0.505000
chrX	138103324	138103524	0.385000	chr8	129999200	129999400	0.605000
chr7	117735529	117735729	0.325000	chr8	130000000	130000200	0.510000
chr1	95426444	95426644	0.420000	chr8	130007000	130007200	0.435000
chr2	127863098	127863298	0.455000	chr8	130008800	130009000	0.480000
chr10	79691343	79691543	0.465000	chr8	130013600	130013800	0.545000
chr7	143443185	143444385	0.478333	chr8	130014800	130016000	0.540833
chr15	19039619	19039819	0.395000	chr8	130016400	130016600	0.710000
chr15	27593532	27594132	0.461667	chr8	130032800	130033400	0.520000
chr15	87171366	87171566	0.315000	chr8	130037200	130037400	0.405000
chr1	175386156	175386756	0.491667	chr8	130042000	130042600	0.501667
chr8	125627091	125627291	0.505000	chr8	130045800	130046000	0.535000
chr6	150896913	150897113	0.515000	chr8	130046800	130047000	0.520000
chr10	122062326	122062726	0.485000	chr8	130048200	130048600	0.577500
chr7	152731239	152731439	0.435000	chr8	130062400	130062600	0.500000
chr7	130615707	130615907	0.510000	chr8	130064000	130064200	0.525000
chr2	157138379	157138579	0.415000	chr8	130066200	130066400	0.445000
chr5	30830364	30830564	0.365000	chr8	130068400	130068600	0.410000
chr4	123934290	123934490	0.375000	chr8	130081600	130081800	0.465000
chr6	35977926	35978126	0.460000	chr8	130091400	130091600	0.510000
chr6	144329469	144329669	0.365000	chr8	130094800	130095000	0.380000
chr7	55868426	55868626	0.405000	chr8	130098200	130098400	0.455000
chr5	176320705	176320905	0.370000	chr8	130102000	130102200	0.415000
chr8	51068726	51068926	0.335000	chr8	130106400	130106600	0.415000
chr2	192052798	192052998	0.350000	chr8	130129600	130129800	0.345000
chr5	166657389	166657789	0.380000	chr8	130152600	130153000	0.385000
chr7	91595537	91595737	0.440000	chr8	130163000	130163200	0.415000
chr11	16730264	16730464	0.405000	chr8	130182400	130182600	0.410000
chr1	198014456	198014656	0.380000	chr8	130191800	130192000	0.415000
chr10	65177532	65177932	0.375000	chr8	130193800	130194200	0.407500
chr14	73176789	73177189	0.417500	chr8	130194600	130195000	0.467500
chr13	56603193	56603593	0.307500	chr8	130201400	130201800	0.345000
chr16	10001764	10001964	0.365000	chr8	130202800	130203000	0.355000
chrX	123286340	123286540	0.345000	chr8	130206400	130206600	0.355000
chr2	2352240	2352640	0.342500	chr8	130207400	130207800	0.377500
chr12	42981276	42981676	0.370000	chr8	130208200	130208600	0.372500
chr9	75395313	75395713	0.382500	chr8	130220600	130221000	0.467500
chr13	22075719	22075919	0.330000	chr8	130226600	130226800	0.440000
chr1	160517845	160518045	0.415000	chr8	130239400	130239600	0.430000
chr8	63835269	63835469	0.385000	chr8	130243000	130243200	0.470000
chr7	76695106	76695306	0.400000	chr8	130244400	130244600	0.405000
chr12	87514822	87515022	0.405000	chr8	130245000	130245200	0.425000
chr2	232209782	232210182	0.422500	chr8	130247600	130248000	0.452500
chr9	98567427	98567627	0.450000	chr8	130248600	130248800	0.470000
chr13	55832000	55832400	0.280000	chr8	130252800	130253200	0.382500
chr7	31513402	31513602	0.395000	chr8	130269400	130269600	0.435000
chr14	93382208	93382808	0.381667	chr8	130277200	130277800	0.376667
chr1	3833756	3833956	0.455000	chr8	130279200	130279400	0.485000
chr1	57935011	57935411	0.415000	chr8	130283800	130284200	0.432500
chr5	177840377	177840577	0.410000	chr8	130284600	130284800	0.435000
chr5	45293233	45293433	0.395000	chr8	130286600	130286800	0.430000
chr8	43101744	43102144	0.437500	chr8	130288000	130288400	0.440000
chr6	110402917	110403117	0.375000	chr8	130293400	130293600	0.480000
chr8	119527922	119528122	0.330000	chr8	130296400	130296600	0.430000
chrX	105034118	105034318	0.420000	chr8	130297600	130297800	0.520000
chr9	100725117	100725317	0.405000	chr8	130300800	130301000	0.465000
chr7	97581644	97581844	0.405000	chr8	130302600	130302800	0.495000
chr3	113152789	113152989	0.365000	chr8	130304600	130304800	0.385000
chr7	114307709	114307909	0.395000	chr8	130309400	130309600	0.510000
chr6	51757114	51757314	0.355000	chr8	130310400	130310600	0.395000
chr7	84664818	84665018	0.365000	chr8	130312400	130312600	0.415000
chr16	17879525	17880125	0.383333	chr8	130313400	130314000	0.420000
chrX	6375426	6375626	0.315000	chr8	130317000	130317200	0.320000
chr9	83605672	83605872	0.455000	chr8	130317800	130318000	0.460000
chr20	18270094	18270294	0.420000	chr8	130318400	130318600	0.430000
chr8	107656979	107657179	0.310000	chr8	130319000	130319200	0.375000
chr10	123466335	123466535	0.420000	chr8	130323400	130323600	0.425000
chr12	129955170	129955570	0.472500	chr8	130324000	130324400	0.475000
chr3	129910733	129910933	0.330000	chr8	130327000	130327200	0.455000
chr8	79971041	79971441	0.357500	chr8	130328000	130328400	0.375000
chr3	141470044	141470244	0.315000	chr8	130330000	130330200	0.415000
chr20	28001095	28001695	0.401667	chr8	130335600	130336200	0.405000
chr8	24163587	24163787	0.420000	chr8	13034000	13034200	0.465000
chr1	49767997	49769197	0.395833	chr8	130340600	130341800	0.420000
chr3	17435695	17435895	0.445000	chr8	130343200	130343400	0.470000
chr17	39285487	39285687	0.330000	chr8	130352400	130352600	0.410000
chr7	13240103	13240703	0.385000	chr8	130356200	130356800	0.395000
chr14	21890662	21891262	0.476667	chr8	130357200	130357800	0.623333
chr9	79328066	79328266	0.480000	chr8	130358400	130358600	0.810000
chr3	39322422	39322822	0.402500	chr8	130360200	130360600	0.447500
chr16	53943923	53944123	0.415000	chr8	130364800	130365000	0.425000
chr16	62146637	62146837	0.395000	chr8	130366400	130366600	0.425000
chr2	137070924	137071324	0.407500	chr8	130376000	130376400	0.482500
chr7	133727333	133727733	0.535000	chr8	130379600	130380000	0.557500
chr16	5117015	5117215	0.530000	chr8	130380400	130380600	0.605000
chr15	26420765	26420965	0.460000	chr8	130389200	130389400	0.465000
chr8	9630271	9630471	0.380000	chr8	130411600	130411800	0.460000
chr17	53593844	53594044	0.375000	chr8	130416000	130416200	0.515000
chr10	93537564	93537964	0.387500	chr8	130416600	130417000	0.467500
chr3	92489787	92489987	0.360000	chr8	130421400	130421600	0.490000
chr7	139320908	139321108	0.395000	chr8	13042400	13042600	0.485000
chr1	199263430	199263830	0.405000	chr8	13043600	13044000	0.407500
chr2	47776959	47777359	0.450000	chr8	130437600	130438000	0.475000
chr10	49421165	49421365	0.405000	chr8	130440800	130441000	0.470000
chr1	232685445	232686045	0.450000	chr8	130443200	130443800	0.773333
chr6	29227229	29227829	0.460000	chr8	130444800	130445400	0.510000
chr4	102785811	102786011	0.505000	chr8	130465600	130465800	0.510000
chr16	10507141	10507341	0.485000	chr8	130466400	130466600	0.490000
chr14	42095057	42095257	0.455000	chr8	130499600	130499800	0.485000
chr6	115946226	115946426	0.370000	chr8	13050200	13050400	0.450000
chr10	111930879	111931279	0.357500	chr8	130502400	130502800	0.370000
chr6	39729282	39729682	0.412500	chr8	130503200	130503600	0.452500
chr1	234224851	234225051	0.465000	chr8	130506600	130506800	0.595000
chr2	163484799	163484999	0.430000	chr8	130514600	130514800	0.515000
chr11	80893224	80893424	0.365000	chr8	130518400	130518600	0.475000
chr7	1713410	1713610	0.535000	chr8	130519600	130519800	0.620000
chr8	130077991	130078191	0.495000	chr8	130527800	130528000	0.520000
chr4	151185140	151185340	0.485000	chr8	130528400	130528600	0.500000
chr6	137517705	137517905	0.365000	chr8	130531200	130531400	0.505000
chr3	191173214	191173414	0.385000	chr8	130532200	130532400	0.375000
chr2	107568946	107569146	0.495000	chr8	130633400	130633600	0.550000
chrX	45894604	45894804	0.390000	chr8	130641800	130642000	0.500000
chr9	128803507	128803707	0.420000	chr8	130642400	130642600	0.500000
chr2	97023397	97023597	0.450000	chr8	13065200	13065400	0.495000
chr12	67661303	67661703	0.412500	chr8	130662400	130662800	0.497500
chr19	10873549	10873749	0.410000	chr8	130672200	130672400	0.425000
chr10	76759135	76759335	0.395000	chr8	130675600	130675800	0.410000
chr21	44845204	44845404	0.460000	chr8	130682000	130682200	0.480000
chrX	112580774	112580974	0.345000	chr8	130686600	130686800	0.400000
chr8	23841335	23841535	0.420000	chr8	130692400	130692600	0.490000
chr1	10038466	10038666	0.420000	chr8	13069600	13069800	0.505000
chr2	224107963	224108163	0.450000	chr8	130701800	130702000	0.545000
chr8	66156013	66156213	0.500000	chr8	130727400	130727600	0.515000
chr8	87000051	87000451	0.407500	chr8	130728000	130728400	0.437500
chr20	22610120	22610720	0.465000	chr8	130749400	130750000	0.496667
chrX	6164142	6164342	0.335000	chr8	130764600	130764800	0.455000
chr14	39947693	39947893	0.430000	chr8	13077600	13077800	0.445000
chr12	109854003	109854403	0.487500	chr8	130802600	130803000	0.530000
chr17	42724446	42724646	0.460000	chr8	13080800	13081000	0.465000
chr15	40080265	40080465	0.440000	chr8	13082000	13082200	0.470000
chr8	8549026	8549226	0.510000	chr8	130828400	130828600	0.520000
chr20	14486408	14486608	0.455000	chr8	130885800	130886000	0.465000
chr2	76050831	76051031	0.425000	chr8	130901400	130901600	0.435000
chr15	80391321	80391721	0.427500	chr8	130922200	130922600	0.452500
chr6	140525158	140525558	0.320000	chr8	131022600	131023000	0.402500
chr14	70742579	70742779	0.545000	chr8	131028800	131029000	0.585000
chr8	111143865	111144065	0.305000	chr8	131037000	131037200	0.420000
chr10	102436065	102436265	0.595000	chr8	131040200	131040400	0.695000
chr13	46371506	46371706	0.475000	chr8	13106000	13106200	0.565000
chr8	96759641	96759841	0.435000	chr8	13107600	13107800	0.455000
chr20	27707888	27708088	0.390000	chr8	13109000	13109200	0.395000
chr2	180984171	180984371	0.315000	chr8	13114400	13114600	0.395000
chr11	85150616	85151016	0.385000	chr8	13116200	13116600	0.430000
chr9	74704309	74705309	0.295000	chr8	13117400	13118400	0.382000
chr5	36676955	36677155	0.495000	chr8	13119000	13119200	0.510000
chr8	116555672	116555872	0.365000	chr8	131250200	131250400	0.435000
chr10	102355317	102355517	0.460000	chr8	13127800	13128000	0.500000
chr2	147647752	147647952	0.370000	chr8	131317600	131317800	0.405000
chr11	62703146	62703346	0.450000	chr8	13131800	13132000	0.665000
chr2	218781157	218782357	0.560000	chr8	13132800	13134000	0.650000
chr3	16229634	16230034	0.345000	chr8	131353000	131353400	0.427500
chr15	54723895	54724095	0.320000	chr8	131448800	131449000	0.340000
chr8	109154867	109155467	0.376667	chr8	13150400	13151000	0.406667
chr18	10335399	10335599	0.385000	chr8	13168000	13168200	0.385000
chrX	60734352	60734552	0.410000	chr8	13168800	13169000	0.415000
chr11	89967007	89967207	0.300000	chr8	13177400	13177600	0.345000
chr10	117941202	117941602	0.465000	chr8	131804200	131804600	0.482500
chr11	44490636	44490836	0.445000	chr8	131814400	131814600	0.450000
chr4	101821294	101821894	0.365000	chr8	131816400	131817000	0.373333
chr2	195023896	195024096	0.345000	chr8	131827800	131828000	0.350000
chrX	130068084	130068484	0.450000	chr8	131856800	131857200	0.462500
chr21	35089085	35089285	0.385000	chr8	131859600	131859800	0.430000
chr5	19590782	19590982	0.335000	chr8	131861200	131861400	0.405000
chr5	113065290	113065690	0.417500	chr8	131896400	131896800	0.430000
chr10	96486407	96486607	0.445000	chr8	131900000	131900200	0.485000
chrX	19575951	19577351	0.455714	chr8	131903600	131905000	0.616429
chr4	189920779	189920979	0.355000	chr8	131906600	131906800	0.415000
chr15	61981997	61982197	0.320000	chr8	131913200	131913400	0.345000
chr12	106085423	106085623	0.375000	chr8	131916600	131916800	0.390000
chr1	143695277	143695677	0.377500	chr8	131920400	131920800	0.380000
chr8	34268785	34269385	0.290000	chr8	131923600	131924200	0.356667
chr5	3974905	3975105	0.270000	chr8	131925600	131925800	0.310000
chr16	60805328	60805528	0.315000	chr8	131927800	131928000	0.340000
chr4	157459661	157459861	0.350000	chr8	131929400	131929600	0.365000
chrX	152664853	152665053	0.305000	chr8	131938800	131939000	0.380000
chr3	78145254	78145654	0.367500	chr8	131952200	131952600	0.415000
chr18	55609951	55610151	0.360000	chr8	13203800	13204000	0.400000
chr20	52471534	52471734	0.435000	chr8	132052000	132052200	0.555000
chr1	248208466	248208666	0.395000	chr8	132055600	132055800	0.500000
chr1	32204685	32204885	0.430000	chr8	132057800	132058000	0.545000
chr18	80000579	80000779	0.470000	chr8	132062800	132063000	0.480000
chr5	99674157	99674357	0.420000	chr8	13207600	13207800	0.460000
chrX	98276508	98276708	0.365000	chr8	132097600	132097800	0.490000
chr12	31378653	31379053	0.440000	chr8	13211000	13211400	0.460000
chr14	22595310	22595510	0.425000	chr8	132120400	132120600	0.440000
chr11	36720197	36720597	0.372500	chr8	13212600	13213000	0.345000
chr9	43907536	43907736	0.390000	chr8	132129000	132129200	0.510000
chr14	22330272	22330472	0.330000	chr8	13213600	13213800	0.335000
chr4	37444780	37444980	0.475000	chr8	132140600	132140800	0.525000
chr17	36204437	36204637	0.415000	chr8	132145000	132145200	0.455000
chr3	139871033	139871233	0.345000	chr8	132176600	132176800	0.485000
chr1	64359362	64359562	0.395000	chr8	132192200	132192400	0.455000
chr4	143675043	143675243	0.380000	chr8	132200800	132201000	0.385000
chr4	187024603	187024803	0.435000	chr8	132215600	132215800	0.565000
chr10	24812197	24812397	0.445000	chr8	13224600	13224800	0.460000
chr12	13644687	13644887	0.400000	chr8	132293600	132293800	0.485000
chr17	45883282	45883482	0.485000	chr8	132326000	132326200	0.505000
chr1	108127813	108128013	0.455000	chr8	132396000	132396200	0.500000
chr8	42274913	42275113	0.520000	chr8	132408800	132409000	0.530000
chr4	107729625	107729825	0.445000	chr8	132478800	132479000	0.555000
chrX	87001727	87001927	0.320000	chr8	132480000	132480200	0.685000
chr16	8968772	8968972	0.490000	chr8	132481000	132481200	0.805000
chr17	23629249	23629449	0.420000	chr8	132489600	132489800	0.445000
chr17	77861269	77861469	0.445000	chr8	1325200	1325400	0.540000
chr4	183084930	183085130	0.410000	chr8	132548000	132548200	0.425000
chr7	150152886	150153086	0.330000	chr8	132575000	132575200	0.430000
chr7	80357599	80357999	0.350000	chr8	13258000	13258400	0.382500
chr1	50866757	50866957	0.340000	chr8	132580200	132580400	0.435000
chr4	72835361	72835561	0.300000	chr8	132651600	132651800	0.375000
chr2	152108380	152108580	0.415000	chr8	132652200	132652400	0.465000
chr5	127362887	127363487	0.366667	chr8	132666600	132667200	0.425000
chrX	13511942	13512142	0.435000	chr8	132668400	132668600	0.545000
chr5	143686931	143687331	0.397500	chr8	132669200	132669600	0.432500
chr11	107522398	107522798	0.442500	chr8	132673200	132673600	0.460000
chr5	156036841	156037441	0.431667	chr8	132675200	132675800	0.646667
chr18	18008467	18008667	0.425000	chr8	132677000	132677200	0.430000
chr6	164722805	164723005	0.390000	chr8	132695600	132695800	0.420000
chr2	86305998	86306398	0.395000	chr8	132704200	132704600	0.402500
chr3	96758083	96758283	0.340000	chr8	13271000	13271200	0.395000
chr8	38321007	38322007	0.318000	chr8	132711000	132712000	0.391000
chr22	37738174	37738574	0.437500	chr8	132712400	132712800	0.440000
chrX	50363489	50363689	0.350000	chr8	132718000	132718200	0.355000
chr21	11670495	11670695	0.400000	chr8	132726000	132726200	0.485000
chr2	145077424	145077624	0.425000	chr8	132740200	132740400	0.440000
chr7	1687258	1687458	0.325000	chr8	132757800	132758000	0.355000
chr9	76638896	76639096	0.435000	chr8	132760600	132760800	0.500000
chr3	159460723	159460923	0.395000	chr8	132765200	132765400	0.480000
chr18	23066325	23066525	0.425000	chr8	132766000	132766200	0.530000
chr1	121124499	121124699	0.525000	chr8	13276600	13276800	0.660000
chr3	182973152	182973352	0.365000	chr8	132767800	132768000	0.405000
chr19	54496771	54496971	0.460000	chr8	132768600	132768800	0.475000
chr5	168255115	168255315	0.355000	chr8	132773200	132773400	0.390000
chr7	43560868	43561468	0.503333	chr8	132775200	132775800	0.763333
chr10	19095400	19095600	0.405000	chr8	132785000	132785200	0.415000
chr8	95060711	95060911	0.310000	chr8	132789200	132789400	0.355000
chrX	6606128	6606328	0.370000	chr8	132790600	132790800	0.385000
chr2	93708394	93708594	0.405000	chr8	132792600	132792800	0.430000
chr2	49516142	49516342	0.410000	chr8	132834000	132834200	0.420000
chrX	113395791	113395991	0.250000	chr8	132835200	132835400	0.420000
chrX	149855696	149855896	0.300000	chr8	132848400	132848600	0.320000
chr3	73427527	73427727	0.505000	chr8	132864000	132864200	0.520000
chr4	145769878	145770078	0.385000	chr8	132875600	132875800	0.390000
chrX	121124166	121124566	0.472500	chr8	132895600	132896000	0.480000
chr3	99575104	99575304	0.425000	chr8	132903600	132903800	0.560000
chr18	21632034	21632234	0.455000	chr8	132969600	132969800	0.460000
chr5	69916738	69917538	0.493750	chr8	132978600	132979400	0.497500
chr10	92082100	92082300	0.365000	chr8	132980800	132981000	0.400000
chr6	13257373	13257573	0.315000	chr8	132982400	132982600	0.380000
chr1	221169380	221169580	0.410000	chr8	132985600	132985800	0.535000
chr8	94711306	94711506	0.445000	chr8	132994000	132994200	0.475000
chr6	20003517	20003717	0.440000	chr8	132995000	132995200	0.500000
chr7	12759105	12759305	0.370000	chr8	132995800	132996000	0.430000
chr16	82174100	82174500	0.350000	chr8	132997400	132997800	0.435000
chr1	246951569	246951769	0.490000	chr8	133000200	133000400	0.525000
chr6	151435241	151435641	0.392500	chr8	133001400	133001800	0.470000
chrX	141725885	141726285	0.377500	chr8	133014200	133014600	0.450000
chr1	118395644	118396244	0.396667	chr8	133015200	133015800	0.431667
chr12	26415289	26415489	0.415000	chr8	133016600	133016800	0.475000
chr2	194735047	194735247	0.365000	chr8	133024000	133024200	0.485000
chr7	109482249	109482449	0.450000	chr8	133026200	133026400	0.495000
chr13	19528574	19528774	0.445000	chr8	133046000	133046200	0.480000
chr15	16818598	16818998	0.000000	chr8	133053600	133054000	0.380000
chr2	34485119	34485319	0.380000	chr8	133054800	133055000	0.470000
chr3	176937500	176937900	0.317500	chr8	133057200	133057600	0.437500
chr2	14720495	14721695	0.410833	chr8	133058000	133059200	0.547500
chr9	113863637	113864237	0.438333	chr8	133060000	133060600	0.518333
chr9	137730892	137731692	0.482500	chr8	133062400	133063200	0.581250
chr14	50509213	50509413	0.390000	chr8	133066200	133066400	0.470000
chr14	18029937	18030137	0.395000	chr8	133067200	133067400	0.650000
chr5	55196276	55196676	0.440000	chr8	133068400	133068800	0.465000
chr7	34582234	34583234	0.354000	chr8	133072200	133073200	0.388000
chr7	101493509	101493709	0.445000	chr8	133075000	133075200	0.455000
chr3	9160154	9160354	0.370000	chr8	133075600	133075800	0.380000
chr17	57330634	57331034	0.482500	chr8	133076200	133076600	0.497500
chr14	92931626	92932026	0.527500	chr8	133078000	133078400	0.540000
chr6	100197184	100197584	0.455000	chr8	133081600	133082000	0.500000
chr15	100734080	100734480	0.412500	chr8	133082400	133082800	0.452500
chr14	41849379	41849579	0.380000	chr8	133087200	133087400	0.395000
chr8	102736686	102737486	0.468750	chr8	133092200	133093000	0.485000
chr14	36818940	36819140	0.395000	chr8	133094000	133094200	0.580000
chr5	75911656	75911856	0.455000	chr8	133097800	133098000	0.465000
chr3	42954243	42954443	0.440000	chr8	133119600	133119800	0.485000
chr20	24395575	24395775	0.455000	chr8	133120400	133120600	0.485000
chr4	103700302	103700702	0.355000	chr8	133129800	133130200	0.410000
chrX	120282347	120282747	0.435000	chr8	133130800	133131200	0.537500
chr19	9653166	9653366	0.380000	chr8	133139000	133139200	0.415000
chr13	109102662	109102862	0.380000	chr8	133139600	133139800	0.425000
chr1	15703981	15704981	0.490000	chr8	133144200	133145200	0.491000
chr6	19115335	19115535	0.530000	chr8	133147000	133147200	0.600000
chr7	25941578	25942378	0.395000	chr8	133150000	133150800	0.493750
chr16	86736705	86736905	0.520000	chr8	133162400	133162600	0.535000
chr7	129594580	129594780	0.365000	chr8	133176200	133176400	0.505000
chr22	44105366	44105566	0.470000	chr8	133178200	133178400	0.480000
chr11	18563943	18564143	0.375000	chr8	13318800	13319000	0.390000
chr7	153157598	153157798	0.390000	chr8	133193200	133193400	0.420000
chr3	89565105	89565505	0.447500	chr8	13319400	13319800	0.497500
chr1	116759708	116759908	0.565000	chr8	133203000	133203200	0.685000
chrX	30042897	30043097	0.400000	chr8	133205200	133205400	0.415000
chr14	65221305	65221505	0.510000	chr8	133209400	133209600	0.575000
chr2	222757345	222757545	0.405000	chr8	133214600	133214800	0.410000
chr2	98035851	98036051	0.425000	chr8	133216600	133216800	0.450000
chr2	215094359	215095159	0.451250	chr8	133217400	133218200	0.517500
chr2	14275336	14275536	0.310000	chr8	133231400	133231600	0.360000
chr11	75721161	75721361	0.435000	chr8	133234000	133234200	0.470000
chr6	155850573	155850773	0.465000	chr8	133234800	133235000	0.540000
chr10	2078973	2079173	0.400000	chr8	133238000	133238200	0.430000
chr3	193007222	193007422	0.375000	chr8	133240200	133240400	0.485000
chr11	118782830	118783030	0.475000	chr8	133246000	133246200	0.600000
chrX	55460036	55460236	0.510000	chr8	133249800	133250000	0.535000
chr10	37586519	37586719	0.510000	chr8	133257000	133257200	0.550000
chr16	20285007	20285407	0.422500	chr8	133260800	133261200	0.512500
chr17	36523067	36523267	0.485000	chr8	133264600	133264800	0.565000
chr21	46367703	46368103	0.507500	chr8	133266000	133266400	0.585000
chr6	30085394	30085594	0.395000	chr8	133269800	133270000	0.530000
chr1	168775985	168776185	0.435000	chr8	133270800	133271000	0.460000
chr5	160030899	160031099	0.395000	chr8	133271800	133272000	0.445000
chrX	29986033	29986433	0.435000	chr8	133274600	133275000	0.507500
chr2	221199933	221200133	0.435000	chr8	133275400	133275600	0.440000
chr5	167879283	167879483	0.430000	chr8	133276400	133276600	0.460000
chr2	106657981	106658181	0.390000	chr8	133278200	133278400	0.510000
chr18	3591326	3591526	0.480000	chr8	133278800	133279000	0.505000
chr5	175546418	175546618	0.455000	chr8	133280000	133280200	0.505000
chr12	28052103	28052303	0.355000	chr8	133283200	133283400	0.410000
chr7	158528508	158528708	0.530000	chr8	133287600	133287800	0.615000
chr19	47416096	47416296	0.585000	chr8	133288400	133288600	0.625000
chr1	179529699	179529899	0.420000	chr8	133291400	133291600	0.445000
chr6	134797084	134797284	0.490000	chr8	133295400	133295600	0.600000
chr6	74285778	74285978	0.365000	chr8	133296400	133296600	0.655000
chr22	32857986	32859186	0.518333	chr8	133297000	133298200	0.643333
chr5	174430620	174431220	0.508333	chr8	133303200	133303800	0.520000
chr6	37826578	37826778	0.440000	chr8	133309600	133309800	0.585000
chr9	81559201	81559401	0.435000	chr8	133321600	133321800	0.570000
chrX	120765735	120765935	0.355000	chr8	133341200	133341400	0.410000
chr8	40664081	40664281	0.470000	chr8	133355000	133355200	0.480000
chr21	33454417	33454617	0.515000	chr8	133369200	133369400	0.530000
chr3	53798080	53798680	0.486667	chr8	133370400	133371000	0.520000
chr3	16716351	16716551	0.520000	chr8	133375600	133375800	0.645000
chr18	78639401	78639601	0.560000	chr8	133377400	133377600	0.570000
chr20	56722488	56722688	0.470000	chr8	133382000	133382200	0.475000
chr12	42515224	42515424	0.470000	chr8	133386600	133386800	0.505000
chrX	136004952	136005152	0.395000	chr8	133390600	133390800	0.460000
chr7	27624491	27624891	0.365000	chr8	133391200	133391600	0.382500
chr1	120254485	120254685	0.365000	chr8	133397400	133397600	0.400000
chr4	138500998	138501198	0.420000	chr8	133403800	133404000	0.570000
chr17	15658850	15659050	0.465000	chr8	133407800	133408000	0.685000
chr1	216274882	216275082	0.360000	chr8	133419000	133419200	0.430000
chr22	40546398	40546598	0.415000	chr8	133427000	133427200	0.425000
chr12	122047094	122047294	0.550000	chr8	133448200	133448400	0.615000
chr1	15096350	15096550	0.575000	chr8	133449600	133449800	0.590000
chr1	186447253	186447453	0.530000	chr8	133451400	133451600	0.570000
chr3	13017864	13018064	0.635000	chr8	133453400	133453600	0.640000
chr12	125862442	125862842	0.480000	chr8	133454000	133454400	0.542500
chr1	120741840	120742040	0.425000	chr8	133455800	133456000	0.500000
chrY	1596013	1596213	0.510000	chr8	133456800	133457000	0.520000
chr2	16221151	16221551	0.517500	chr8	133464000	133464400	0.557500
chr2	57764973	57765173	0.565000	chr8	133474600	133474800	0.605000
chr11	122448450	122448650	0.465000	chr8	133482400	133482600	0.625000
chr1	105302362	105302562	0.440000	chr8	133485000	133485200	0.535000
chr12	112749146	112749746	0.425000	chr8	133485800	133486400	0.561667
chr6	135726742	135726942	0.390000	chr8	133489800	133490000	0.515000
chr2	88702589	88703189	0.486667	chr8	133492800	133493400	0.570000
chr20	35590849	35591249	0.487500	chr8	133496400	133496800	0.547500
chr13	62150993	62151193	0.440000	chr8	133497200	133497400	0.445000
chr3	13700747	13700947	0.520000	chr8	133498600	133498800	0.550000
chr10	124302140	124303740	0.492500	chr8	133499400	133501000	0.496875
chr7	34893882	34894082	0.370000	chr8	133502200	133502400	0.475000
chrX	51781574	51781774	0.495000	chr8	133502800	133503000	0.500000
chr3	38624074	38624874	0.492500	chr8	133503400	133504200	0.520000
chr1	183342378	183342578	0.430000	chr8	133504600	133504800	0.540000
chr6	89663243	89663443	0.410000	chr8	133505400	133505600	0.420000
chr2	114123984	114124184	0.490000	chr8	133507200	133507400	0.520000
chrX	63063758	63063958	0.470000	chr8	133507800	133508000	0.610000
chr6	10686889	10687289	0.462500	chr8	133515000	133515400	0.557500
chr7	23895611	23896011	0.465000	chr8	133516800	133517200	0.480000
chr7	25405263	25405463	0.515000	chr8	133518200	133518400	0.560000
chr10	113793025	113793625	0.388333	chr8	133520200	133520800	0.480000
chrX	148167097	148167297	0.460000	chr8	133522400	133522600	0.535000
chr13	18954654	18955054	0.497500	chr8	133525800	133526200	0.592500
chr8	119974429	119974829	0.495000	chr8	133526600	133527000	0.512500
chr9	24507510	24507710	0.245000	chr8	133531800	133532000	0.345000
chr4	19410595	19410795	0.305000	chr8	133533800	133534000	0.365000
chr10	60526745	60526945	0.365000	chr8	13353400	13353600	0.390000
chr11	69788706	69789106	0.542500	chr8	133534600	133535000	0.555000
chr5	168382665	168383065	0.442500	chr8	133538800	133539200	0.540000
chr1	15256136	15256336	0.450000	chr8	133540200	133540400	0.520000
chr14	95492566	95492766	0.480000	chr8	133541200	133541400	0.485000
chr11	28562550	28562750	0.405000	chr8	133544600	133544800	0.450000
chr16	6535663	6535863	0.440000	chr8	133547000	133547200	0.485000
chrX	100663860	100664060	0.455000	chr8	133552400	133552600	0.575000
chr3	167060911	167061111	0.410000	chr8	133556800	133557000	0.470000
chr6	114902021	114902221	0.345000	chr8	133559600	133559800	0.430000
chr14	38665196	38665396	0.510000	chr8	133563800	133564000	0.540000
chr3	179266267	179266467	0.495000	chr8	133565000	133565200	0.530000
chr18	51316617	51316817	0.425000	chr8	133567400	133567600	0.450000
chrX	103721178	103724178	0.489667	chr8	133568600	133571600	0.601000
chr5	10849706	10849906	0.525000	chr8	133572000	133572200	0.780000
chr3	128032322	128032922	0.448333	chr8	133572600	133573200	0.571667
chr1	141442920	141443520	0.000000	chr8	133575600	133576200	0.388333
chr7	77838248	77838448	0.335000	chr8	133578000	133578200	0.430000
chr2	90090583	90090783	0.325000	chr8	133580600	133580800	0.445000
chr15	86797016	86797216	0.400000	chr8	133584200	133584400	0.475000
chr3	118162560	118162760	0.445000	chr8	133600600	133600800	0.500000
chr1	199162456	199162656	0.480000	chr8	133615200	133615400	0.485000
chr1	73326544	73326744	0.450000	chr8	133616600	133616800	0.475000
chr5	175625648	175625848	0.445000	chr8	133634600	133634800	0.545000
chr2	104987993	104988193	0.440000	chr8	133635200	133635400	0.535000
chr10	130206693	130207093	0.460000	chr8	133645200	133645600	0.492500
chr8	34248574	34248774	0.510000	chr8	133646000	133646200	0.555000
chr11	15176261	15176461	0.415000	chr8	133652000	133652200	0.450000
chr9	38020451	38020651	0.485000	chr8	133654400	133654600	0.500000
chr16	79807786	79808186	0.420000	chr8	133656000	133656400	0.455000
chr13	45579453	45579653	0.495000	chr8	133662800	133663000	0.520000
chr8	52729492	52729692	0.410000	chr8	133671800	133672000	0.420000
chr18	19112934	19113134	0.365000	chr8	133686000	133686200	0.470000
chr16	66244315	66244515	0.420000	chr8	133689000	133689200	0.435000
chr18	35341720	35341920	0.450000	chr8	133694400	133694600	0.475000
chr6	106669261	106669461	0.380000	chr8	133702400	133702600	0.395000
chr8	35400223	35400623	0.337500	chr8	133753000	133753400	0.435000
chr3	159397291	159397491	0.440000	chr8	133758800	133759000	0.470000
chr8	37196469	37196669	0.480000	chr8	133771400	133771600	0.550000
chr7	54328271	54328471	0.305000	chr8	133777000	133777200	0.435000
chr7	143865302	143865502	0.375000	chr8	13383200	13383400	0.430000
chr2	148760486	148760686	0.285000	chr8	133848800	133849000	0.405000
chr15	44697657	44697857	0.440000	chr8	133858400	133858600	0.445000
chr3	120584944	120585344	0.485000	chr8	133873800	133874200	0.527500
chr4	81127980	81128580	0.380000	chr8	133883000	133883600	0.460000
chr2	40503359	40503559	0.385000	chr8	133886200	133886400	0.455000
chr14	55697802	55698402	0.440000	chr8	133890600	133891200	0.468333
chr2	138212194	138212394	0.505000	chr8	133892600	133892800	0.560000
chr4	165223718	165224118	0.445000	chr8	133893400	133893800	0.477500
chr5	52983774	52984174	0.377500	chr8	133897000	133897400	0.387500
chr7	70878587	70878787	0.435000	chr8	133898000	133898200	0.480000
chr5	177785828	177786028	0.415000	chr8	133899400	133899600	0.425000
chr16	29406052	29406252	0.375000	chr8	133903200	133903400	0.410000
chrY	23677085	23677285	0.440000	chr8	133907600	133907800	0.445000
chr9	109444016	109444216	0.495000	chr8	133913600	133913800	0.535000
chr11	29581453	29581653	0.380000	chr8	133915600	133915800	0.510000
chr3	188665012	188665812	0.393750	chr8	133919200	133920000	0.460000
chr12	29339708	29339908	0.280000	chr8	133922200	133922400	0.275000
chr13	36389690	36389890	0.365000	chr8	133942800	133943000	0.385000
chrX	42938624	42938824	0.385000	chr8	133951000	133951200	0.320000
chr5	128495183	128495383	0.355000	chr8	133967600	133967800	0.420000
chr11	13232472	13232872	0.415000	chr8	133976600	133977000	0.452500
chr15	19655963	19656163	0.370000	chr8	134008200	134008400	0.415000
chr10	127076251	127076451	0.540000	chr8	134011200	134011400	0.575000
chr5	161909485	161909885	0.457500	chr8	134012200	134012600	0.472500
chr5	35194594	35195194	0.391667	chr8	134021000	134021600	0.420000
chr5	20229553	20229753	0.200000	chr8	134023800	134024000	0.330000
chr8	138707856	138708056	0.375000	chr8	134026800	134027000	0.435000
chr5	45358143	45358943	0.362500	chr8	134034000	134034800	0.402500
chr17	34848082	34848282	0.505000	chr8	134039400	134039600	0.510000
chr1	114623091	114623291	0.315000	chr8	134043600	134043800	0.425000
chr4	168159577	168159777	0.270000	chr8	134114800	134115000	0.305000
chr4	114016283	114016483	0.325000	chr8	134159000	134159200	0.340000
chr7	88215788	88215988	0.370000	chr8	134161200	134161400	0.390000
chr6	153862287	153862487	0.415000	chr8	134231400	134231600	0.455000
chr16	56760182	56760382	0.510000	chr8	134261800	134262000	0.540000
chr2	48799128	48799528	0.410000	chr8	134278200	134278600	0.457500
chr1	84034464	84034664	0.430000	chr8	134284600	134284800	0.630000
chr4	130957575	130957775	0.450000	chr8	134304000	134304200	0.475000
chr7	153362592	153362792	0.510000	chr8	134311600	134311800	0.535000
chr6	71605227	71605427	0.430000	chr8	134320200	134320400	0.460000
chr5	162757450	162757850	0.375000	chr8	134324800	134325200	0.395000
chr4	174170572	174170972	0.412500	chr8	134333000	134333400	0.447500
chr15	47761121	47761321	0.370000	chr8	134334200	134334400	0.465000
chr2	170470444	170470844	0.335000	chr8	134402200	134402600	0.400000
chr18	4843582	4843782	0.385000	chr8	134409600	134409800	0.480000
chr7	4573574	4573974	0.425000	chr8	134449800	134450200	0.535000
chr8	53155681	53155881	0.470000	chr8	134457400	134457600	0.585000
chr2	141269356	141269556	0.340000	chr8	134474000	134474200	0.395000
chr12	56057674	56057874	0.490000	chr8	134476800	134477000	0.510000
chr18	5590008	5590408	0.452500	chr8	134478400	134478800	0.640000
chr3	161091765	161091965	0.375000	chr8	134507600	134507800	0.480000
chr12	15074779	15074979	0.515000	chr8	134525600	134525800	0.575000
chr11	5158487	5158687	0.485000	chr8	134543000	134543200	0.510000
chr1	202007968	202008168	0.540000	chr8	134591800	134592000	0.550000
chr13	94532738	94532938	0.365000	chr8	134598600	134598800	0.410000
chr6	6813041	6813241	0.490000	chr8	134601800	134602000	0.525000
chr11	112546275	112546475	0.405000	chr8	134606000	134606200	0.510000
chr2	226705322	226705522	0.465000	chr8	134611000	134611200	0.500000
chr3	33791622	33791822	0.415000	chr8	134620000	134620200	0.475000
chr1	184496211	184496411	0.440000	chr8	134631600	134631800	0.545000
chr17	15968667	15968867	0.545000	chr8	134643600	134643800	0.555000
chr11	46207511	46207711	0.445000	chr8	134660400	134660600	0.465000
chr5	50933634	50933834	0.405000	chr8	134683400	134683600	0.550000
chr5	171447504	171448104	0.440000	chr8	134685200	134685800	0.488333
chr17	21054484	21054684	0.515000	chr8	134687800	134688000	0.555000
chr2	86629891	86630091	0.475000	chr8	134691400	134691600	0.510000
chr20	60554338	60554538	0.500000	chr8	134696600	134696800	0.660000
chr3	149539609	149539809	0.410000	chr8	134709800	134710000	0.460000
chr22	45472094	45473894	0.461111	chr8	134711800	134713600	0.590556
chr18	864808	865008	0.470000	chr8	134714200	134714400	0.495000
chr9	41734056	41734456	0.437500	chr8	134719600	134720000	0.462500
chr9	16785008	16785408	0.425000	chr8	134720400	134720800	0.490000
chr1	41764934	41765134	0.460000	chr8	134721400	134721600	0.515000
chr10	62906509	62906709	0.490000	chr8	134734800	134735000	0.515000
chr6	105991025	105991225	0.320000	chr8	134746600	134746800	0.380000
chrX	59648486	59648686	0.375000	chr8	134776800	134777000	0.390000
chr1	123357249	123357449	0.365000	chr8	134791400	134791600	0.425000
chr5	44923262	44923462	0.460000	chr8	134795200	134795400	0.525000
chr2	188470365	188470565	0.320000	chr8	134801000	134801200	0.410000
chr4	174260993	174261593	0.271667	chr8	134802000	134802600	0.368333
chr1	166462737	166462937	0.285000	chr8	134803600	134803800	0.315000
chr5	19312512	19312712	0.265000	chr8	134814600	134814800	0.430000
chr2	239798043	239798243	0.355000	chr8	134830200	134830400	0.370000
chr6	142771225	142772825	0.539375	chr8	134831000	134832600	0.638750
chr12	92727329	92727729	0.440000	chr8	134833000	134833400	0.462500
chrX	50479872	50480072	0.425000	chr8	134843800	134844000	0.565000
chr10	49151147	49151747	0.416667	chr8	134856200	134856800	0.453333
chr9	61678102	61678302	0.350000	chr8	134868600	134868800	0.425000
chr3	48342502	48342702	0.295000	chr8	134886600	134886800	0.385000
chr9	21522313	21522513	0.405000	chr8	134905600	134905800	0.425000
chr2	83749059	83749259	0.525000	chr8	134906200	134906400	0.575000
chr22	19264940	19265140	0.455000	chr8	134922800	134923000	0.480000
chr14	36162998	36163198	0.395000	chr8	134996200	134996400	0.400000
chrX	150715296	150715496	0.480000	chr8	135056200	135056400	0.485000
chr2	9450747	9450947	0.385000	chr8	135276600	135276800	0.490000
chr20	14232792	14232992	0.395000	chr8	135346800	135347000	0.425000
chr3	20526651	20526851	0.380000	chr8	13544800	13545000	0.405000
chr11	102726472	102727072	0.425000	chr8	135452400	135453000	0.451667
chr1	181701319	181702319	0.414000	chr8	135456600	135457600	0.689000
chr18	29488660	29488860	0.360000	chr8	135466000	135466200	0.380000
chr4	138677418	138677618	0.405000	chr8	135568000	135568200	0.435000
chrX	111091436	111091836	0.522500	chr8	135599800	135600200	0.575000
chr11	93224583	93224783	0.500000	chr8	135659600	135659800	0.540000
chr5	60330	60730	0.412500	chr8	13566600	13567000	0.597500
chr9	27721176	27721376	0.410000	chr8	135828600	135828800	0.445000
chrX	48471237	48471437	0.450000	chr8	135923200	135923400	0.465000
chr4	74022544	74022944	0.475000	chr8	1360000	1360400	0.642500
chr6	135375188	135375388	0.260000	chr8	13615400	13615600	0.335000
chr6	2584514	2584714	0.365000	chr8	13655200	13655400	0.330000
chr20	26612976	26613176	0.385000	chr8	13656400	13656600	0.405000
chr2	90385805	90386005	0.370000	chr8	136714200	136714400	0.400000
chr1	186969429	186969629	0.290000	chr8	136932000	136932200	0.360000
chr15	32466004	32466204	0.395000	chr8	136964400	136964600	0.475000
chr4	99604141	99604341	0.375000	chr8	137069200	137069400	0.385000
chr2	62090696	62090896	0.420000	chr8	137149000	137149200	0.435000
chr20	26491094	26491294	0.415000	chr8	1373200	1373400	0.765000
chr7	96229268	96229468	0.445000	chr8	137334800	137335000	0.450000
chr8	118302539	118302739	0.375000	chr8	13738200	13738400	0.405000
chr10	15405440	15405640	0.370000	chr8	137493000	137493200	0.425000
chr11	13929934	13930134	0.425000	chr8	137843400	137843600	0.450000
chr1	179990686	179990886	0.420000	chr8	137847200	137847400	0.470000
chr3	56227791	56227991	0.355000	chr8	137851400	137851600	0.470000
chr11	94683779	94683979	0.365000	chr8	137856800	137857000	0.350000
chr8	124016170	124016370	0.405000	chr8	137884600	137884800	0.480000
chr8	104477232	104477432	0.520000	chr8	137891000	137891200	0.535000
chr5	81495098	81495298	0.345000	chr8	137903800	137904000	0.450000
chr16	80213013	80213213	0.420000	chr8	137914000	137914200	0.425000
chr6	49762910	49763110	0.310000	chr8	137915600	137915800	0.415000
chr16	27796952	27797152	0.440000	chr8	137918600	137918800	0.470000
chr4	48303189	48303389	0.340000	chr8	137934400	137934600	0.350000
chr14	31154655	31154855	0.335000	chr8	137936200	137936400	0.390000
chr11	92363276	92363476	0.330000	chr8	137983200	137983400	0.420000
chr3	171434517	171434917	0.412500	chr8	138099600	138100000	0.465000
chr9	18760223	18760423	0.395000	chr8	138102800	138103000	0.420000
chrX	149311391	149311591	0.520000	chr8	138114400	138114600	0.550000
chrY	3973261	3973461	0.350000	chr8	138162800	138163000	0.375000
chr13	83526051	83526251	0.395000	chr8	138163400	138163600	0.475000
chrX	145407470	145407670	0.300000	chr8	138165800	138166000	0.395000
chr22	48714847	48715047	0.495000	chr8	138185000	138185200	0.535000
chr5	103013427	103013627	0.305000	chr8	138192000	138192200	0.450000
chr1	80260811	80261211	0.517500	chr8	138194000	138194400	0.552500
chr4	19087998	19088198	0.435000	chr8	138196600	138196800	0.440000
chr2	132036526	132036726	0.350000	chr8	138254000	138254200	0.375000
chr2	171205756	171205956	0.305000	chr8	138324000	138324200	0.420000
chr3	168962610	168962810	0.400000	chr8	138325400	138325600	0.410000
chr15	96562038	96562238	0.420000	chr8	138378800	138379000	0.440000
chr6	61187717	61187917	0.345000	chr8	138380800	138381000	0.390000
chr1	53059752	53059952	0.430000	chr8	138463600	138463800	0.480000
chr12	107315214	107315414	0.470000	chr8	138478800	138479000	0.495000
chr5	101564953	101565153	0.335000	chr8	13855800	13856000	0.385000
chr11	74673606	74673806	0.460000	chr8	138563000	138563200	0.500000
chr18	77470056	77470256	0.400000	chr8	138642000	138642200	0.445000
chr3	80733672	80733872	0.415000	chr8	138680200	138680400	0.470000
chr1	143700634	143700834	0.450000	chr8	138683400	138683600	0.480000
chrY	8678570	8678970	0.420000	chr8	138686400	138686800	0.537500
chr9	24581979	24582179	0.285000	chr8	138688000	138688200	0.415000
chr9	9559032	9559232	0.520000	chr8	138697200	138697400	0.535000
chr4	158142145	158142345	0.510000	chr8	138699000	138699200	0.560000
chr21	22794512	22794712	0.505000	chr8	138700400	138700600	0.525000
chr5	159806627	159807027	0.382500	chr8	138727400	138727800	0.547500
chr8	127402779	127403179	0.422500	chr8	138740200	138740600	0.477500
chrX	149956328	149956528	0.430000	chr8	138767800	138768000	0.505000
chr2	211628148	211628348	0.410000	chr8	138789200	138789400	0.430000
chr18	40867163	40867963	0.373750	chr8	13882400	13883200	0.385000
chr6	86680905	86681105	0.465000	chr8	138831200	138831400	0.470000
chr19	41784816	41785016	0.480000	chr8	138835400	138835600	0.610000
chr4	52333179	52333379	0.425000	chr8	138848800	138849000	0.530000
chr4	189756970	189757170	0.545000	chr8	138851600	138851800	0.550000
chr5	101330821	101331021	0.535000	chr8	138914600	138914800	0.590000
chr2	148489890	148490290	0.465000	chr8	138936200	138936600	0.580000
chr8	51278850	51279050	0.405000	chr8	138951600	138951800	0.435000
chr17	9600263	9600463	0.490000	chr8	138967000	138967200	0.500000
chr8	2799557	2799757	0.460000	chr8	139017200	139017400	0.465000
chr4	133746025	133746225	0.395000	chr8	139023200	139023400	0.510000
chr17	65132944	65133144	0.350000	chr8	13903200	13903400	0.390000
chr19	17287146	17287346	0.570000	chr8	139037800	139038000	0.580000
chr1	28470592	28470792	0.455000	chr8	139060000	139060200	0.505000
chr9	74919715	74920115	0.432500	chr8	139096400	139096800	0.512500
chr11	132252581	132252981	0.395000	chr8	139110600	139111000	0.467500
chr11	54216501	54216701	0.395000	chr8	139113000	139113200	0.460000
chr11	121038248	121038448	0.335000	chr8	139114000	139114200	0.465000
chr1	233598751	233599151	0.375000	chr8	139114600	139115000	0.452500
chr4	172371160	172371360	0.405000	chr8	139130400	139130600	0.445000
chr17	34306032	34306232	0.430000	chr8	139148800	139149000	0.475000
chrX	129803465	129803665	0.405000	chr8	139156600	139156800	0.410000
chr12	123501748	123501948	0.440000	chr8	139158600	139158800	0.470000
chrX	135424258	135424458	0.585000	chr8	139213400	139213600	0.640000
chr7	156110157	156110357	0.435000	chr8	139246200	139246400	0.515000
chr18	29224444	29224644	0.420000	chr8	139260600	139260800	0.555000
chrX	100428181	100428381	0.430000	chr8	139272600	139272800	0.480000
chr4	35201483	35201683	0.485000	chr8	139277400	139277600	0.545000
chr5	147909778	147909978	0.435000	chr8	139341000	139341200	0.525000
chr8	15568605	15568805	0.415000	chr8	139379800	139380000	0.475000
chr10	122444824	122445024	0.480000	chr8	139405800	139406000	0.515000
chr5	91775232	91775432	0.390000	chr8	139422800	139423000	0.420000
chrX	123428341	123428541	0.420000	chr8	139435800	139436000	0.485000
chr7	56196754	56196954	0.490000	chr8	139462000	139462200	0.505000
chr2	61867829	61868029	0.415000	chr8	139476200	139476400	0.460000
chr1	189918654	189918854	0.330000	chr8	139481400	139481600	0.350000
chr1	203531763	203531963	0.465000	chr8	139505400	139505600	0.485000
chr11	11133561	11133961	0.325000	chr8	13952200	13952600	0.395000
chr7	121733000	121733200	0.445000	chr8	139582400	139582600	0.465000
chr3	45624895	45625095	0.450000	chr8	139585200	139585400	0.515000
chr1	201930155	201930355	0.450000	chr8	139602000	139602200	0.540000
chr8	121991339	121991539	0.355000	chr8	139609600	139609800	0.490000
chr5	159913695	159913895	0.435000	chr8	139611000	139611200	0.465000
chr14	74238887	74239087	0.530000	chr8	139629200	139629400	0.555000
chr6	35733116	35733316	0.550000	chr8	139631000	139631200	0.630000
chrY	11755838	11756438	0.388333	chr8	139647000	139647600	0.580000
chr4	39511241	39511441	0.445000	chr8	139675800	139676000	0.465000
chr1	244976824	244977224	0.425000	chr8	139702800	139703200	0.720000
chr1	43546619	43546819	0.610000	chr8	139704200	139704400	0.815000
chrX	52543828	52544028	0.590000	chr8	139705800	139706000	0.740000
chr8	79250427	79250627	0.495000	chr8	139706600	139706800	0.630000
chr7	135843956	135844156	0.500000	chr8	139720200	139720400	0.525000
chr19	13391648	13391848	0.535000	chr8	139754800	139755000	0.560000
chr3	1165127	1165327	0.445000	chr8	139761800	139762000	0.520000
chr18	1247623	1247823	0.430000	chr8	139763400	139763600	0.500000
chr2	67773919	67774119	0.435000	chr8	139777200	139777400	0.465000
chr9	132060407	132060607	0.515000	chr8	139875600	139875800	0.610000
chr9	99757329	99757529	0.485000	chr8	139894600	139894800	0.505000
chr3	157556543	157556743	0.395000	chr8	139896800	139897000	0.550000
chr4	77878832	77879032	0.410000	chr8	139933200	139933400	0.415000
chr6	11683979	11684179	0.355000	chr8	140027000	140027200	0.405000
chr13	21801861	21802061	0.390000	chr8	140037200	140037400	0.435000
chrX	59291238	59291438	0.410000	chr8	140049000	140049200	0.535000
chr4	172245709	172245909	0.460000	chr8	140050200	140050400	0.465000
chr7	134569961	134570761	0.453750	chr8	140098600	140099400	0.626250
chr22	48669832	48670032	0.525000	chr8	140099800	140100000	0.640000
chr14	103487460	103487660	0.475000	chr8	140100400	140100600	0.635000
chr9	61866802	61867002	0.440000	chr8	140114600	140114800	0.465000
chr14	98989634	98989834	0.455000	chr8	140116800	140117000	0.565000
chr10	122309749	122309949	0.505000	chr8	140151000	140151200	0.520000
chr2	72805008	72805208	0.385000	chr8	140159600	140159800	0.415000
chr8	116490634	116490834	0.405000	chr8	140168400	140168600	0.460000
chr19	38739449	38739649	0.350000	chr8	140169600	140169800	0.475000
chr2	14987151	14987351	0.290000	chr8	140173000	140173200	0.415000
chr3	68689740	68689940	0.460000	chr8	140200200	140200400	0.500000
chr1	110756504	110756704	0.475000	chr8	140228600	140228800	0.490000
chr7	52990931	52991531	0.381667	chr8	140254000	140254600	0.611667
chr1	176596038	176596238	0.390000	chr8	140273200	140273400	0.570000
chr13	94902829	94903029	0.520000	chr8	140295400	140295600	0.585000
chr5	11468403	11468603	0.460000	chr8	140302800	140303000	0.525000
chr10	11181289	11181489	0.420000	chr8	140307600	140307800	0.425000
chr9	76642270	76642670	0.435000	chr8	140309600	140310000	0.480000
chr12	122897375	122897775	0.482500	chr8	140323000	140323400	0.495000
chr5	13171227	13171427	0.270000	chr8	14033400	14033600	0.345000
chr8	123221569	123221969	0.482500	chr8	140338800	140339200	0.610000
chr12	40716147	40716947	0.401250	chr8	140341200	140342000	0.452500
chr1	60363120	60363720	0.448333	chr8	140343400	140344000	0.490000
chr11	65073167	65073567	0.527500	chr8	140358600	140359000	0.617500
chr6	165641485	165641685	0.515000	chr8	140393800	140394000	0.535000
chr3	195430084	195430284	0.360000	chr8	140421800	140422000	0.370000
chr9	1720111	1720311	0.415000	chr8	140428000	140428200	0.480000
chr7	130452272	130452472	0.485000	chr8	140437800	140438000	0.545000
chr16	73338136	73338336	0.535000	chr8	140440600	140440800	0.555000
chr13	80192642	80192842	0.470000	chr8	140449200	140449400	0.520000
chr11	67464419	67464619	0.645000	chr8	140457200	140457400	0.760000
chr16	24917165	24917765	0.521667	chr8	140457800	140458400	0.638333
chr5	115549276	115549476	0.515000	chr8	140463600	140463800	0.520000
chr8	94964667	94965867	0.467500	chr8	140464200	140465400	0.569167
chr10	30111703	30111903	0.430000	chr8	140465800	140466000	0.445000
chr10	45879010	45879410	0.395000	chr8	140467200	140467600	0.407500
chr10	71625775	71625975	0.475000	chr8	140472000	140472200	0.510000
chr11	124991536	124991936	0.477500	chr8	140490000	140490400	0.482500
chr4	34231014	34231214	0.355000	chr8	140491600	140491800	0.455000
chr2	45928251	45928451	0.460000	chr8	140496400	140496600	0.535000
chr4	28405732	28405932	0.345000	chr8	140505000	140505200	0.380000
chr1	154974298	154974698	0.565000	chr8	140507200	140507600	0.585000
chr19	3311955	3312155	0.480000	chr8	140510000	140510200	0.555000
chr12	46654179	46655579	0.445714	chr8	140510800	140512200	0.713571
chr4	136700639	136700839	0.400000	chr8	140518600	140518800	0.505000
chr22	43201375	43201575	0.485000	chr8	140542000	140542200	0.605000
chr1	25134510	25135310	0.487500	chr8	140543200	140544000	0.506250
chr7	100801411	100801611	0.560000	chr8	140545000	140545200	0.620000
chr1	120947893	120948093	0.425000	chr8	140550200	140550400	0.585000
chr1	34718431	34718831	0.492500	chr8	140558400	140558800	0.610000
chr8	19156026	19156226	0.375000	chr8	140564400	140564600	0.410000
chr3	40375407	40375607	0.425000	chr8	140567600	140567800	0.560000
chr6	108095968	108096768	0.422500	chr8	140568400	140569200	0.637500
chr15	58380524	58380724	0.380000	chr8	140572400	140572600	0.470000
chr18	75027810	75028010	0.505000	chr8	140574600	140574800	0.555000
chr5	98671474	98671674	0.355000	chr8	140575600	140575800	0.385000
chr20	43745648	43746048	0.497500	chr8	140586000	140586400	0.502500
chr17	74903281	74903481	0.485000	chr8	140588800	140589000	0.495000
chr9	122797022	122797622	0.548333	chr8	140591000	140591600	0.550000
chr15	53318404	53318604	0.375000	chr8	140593600	140593800	0.435000
chr5	23794641	23794841	0.410000	chr8	140597000	140597200	0.450000
chr13	110290773	110290973	0.560000	chr8	140597800	140598000	0.585000
chr12	114440224	114441024	0.518750	chr8	140598600	140599400	0.561250
chr8	137826409	137828009	0.453750	chr8	140614600	140616200	0.519375
chrX	8989000	8989200	0.505000	chr8	140617600	140617800	0.555000
chr17	22379996	22380796	0.583750	chr8	140619000	140619800	0.591250
chr3	34285492	34285692	0.480000	chr8	140620200	140620400	0.500000
chr7	27026630	27026830	0.475000	chr8	140625000	140625200	0.605000
chr7	139505406	139505806	0.495000	chr8	140626200	140626600	0.542500
chr2	30767050	30767650	0.460000	chr8	140630400	140631000	0.511667
chr22	48509812	48510012	0.495000	chr8	140633600	140633800	0.555000
chr6	160893390	160893590	0.395000	chr8	140634200	140634400	0.605000
chr11	49823358	49824558	0.451667	chr8	140635000	140636200	0.833333
chr3	38459747	38460347	0.521667	chr8	140637400	140638000	0.578333
chr1	3710550	3710750	0.515000	chr8	140646000	140646200	0.580000
chr1	21637964	21638164	0.430000	chr8	140646600	140646800	0.605000
chr16	49161366	49161566	0.425000	chr8	140668400	140668600	0.450000
chr3	19167940	19168140	0.465000	chr8	140676800	140677000	0.480000
chr2	112289550	112289950	0.477500	chr8	140678600	140679000	0.490000
chr8	121714704	121714904	0.380000	chr8	140693600	140693800	0.460000
chr6	103838843	103839043	0.370000	chr8	140699400	140699600	0.465000
chr15	64458173	64458573	0.400000	chr8	140704800	140705200	0.425000
chr10	35302105	35302305	0.500000	chr8	140717600	140717800	0.540000
chr1	114244144	114244344	0.370000	chr8	140718200	140718400	0.430000
chr12	81944417	81945017	0.408333	chr8	140722600	140723200	0.423333
chrX	44853909	44854109	0.310000	chr8	140727400	140727600	0.315000
chr20	35398876	35399276	0.387500	chr8	140755200	140755600	0.480000
chr21	11505472	11505672	0.365000	chr8	140786800	140787000	0.390000
chr10	89809455	89809855	0.377500	chr8	140790800	140791200	0.382500
chr4	128930944	128931144	0.345000	chr8	140797000	140797200	0.395000
chr3	139596190	139596990	0.358750	chr8	140825000	140825800	0.398750
chr8	92759300	92759500	0.390000	chr8	140827200	140827400	0.530000
chr18	62743470	62743670	0.300000	chr8	140831200	140831400	0.380000
chr4	164665135	164665335	0.435000	chr8	140834000	140834200	0.480000
chr17	44116508	44116708	0.510000	chr8	140839200	140839400	0.580000
chr10	34462364	34462764	0.402500	chr8	140923600	140924000	0.405000
chr8	50977379	50977579	0.415000	chr8	140926400	140926600	0.435000
chr11	30895998	30896198	0.285000	chr8	140944400	140944600	0.380000
chr2	25052648	25052848	0.490000	chr8	140955200	140955400	0.495000
chr1	203436119	203436319	0.405000	chr8	140956000	140956200	0.445000
chr18	6841038	6841238	0.510000	chr8	141000400	141000600	0.735000
chr14	64704754	64705154	0.700000	chr8	141001200	141001600	0.782500
chr12	23040164	23040564	0.432500	chr8	141002000	141002400	0.505000
chr9	134675441	134675641	0.405000	chr8	141003400	141003600	0.430000
chr4	16890343	16890943	0.493333	chr8	141004800	141005400	0.503333
chr15	11917768	11918168	0.000000	chr8	141010200	141010600	0.340000
chr8	19658154	19658954	0.446250	chr8	141021800	141022600	0.537500
chr11	10004908	10005108	0.465000	chr8	141023200	141023400	0.500000
chr21	7748345	7748545	0.415000	chr8	141024400	141024600	0.490000
chr3	169932975	169933375	0.490000	chr8	141026800	141027200	0.577500
chr5	11803344	11803744	0.417500	chr8	141034600	141035000	0.605000
chr4	189596361	189596561	0.410000	chr8	141036200	141036400	0.625000
chr1	39994236	39994436	0.525000	chr8	141038400	141038600	0.585000
chr9	44109888	44110088	0.350000	chr8	141039200	141039400	0.465000
chr2	150292845	150293045	0.405000	chr8	141043400	141043600	0.465000
chr7	76275625	76275825	0.495000	chr8	141045400	141045600	0.550000
chr1	145358391	145358591	0.435000	chr8	141060000	141060200	0.620000
chr10	26872847	26873247	0.482500	chr8	141073000	141073400	0.595000
chr17	16686563	16686763	0.515000	chr8	141075600	141075800	0.680000
chr18	45072022	45072222	0.420000	chr8	141079600	141079800	0.485000
chr20	32780797	32780997	0.590000	chr8	141084400	141084600	0.715000
chr15	58199036	58199436	0.432500	chr8	141086400	141086800	0.615000
chr15	69058144	69058344	0.530000	chr8	141088600	141088800	0.600000
chr2	109433956	109434756	0.573750	chr8	141089400	141090200	0.606250
chr4	28882992	28883192	0.455000	chr8	141093600	141093800	0.515000
chr2	63403163	63403363	0.385000	chr8	141094400	141094600	0.450000
chr3	149353383	149353583	0.465000	chr8	141095600	141095800	0.685000
chr14	103371225	103371425	0.540000	chr8	141096600	141096800	0.595000
chr2	210709622	210709822	0.455000	chr8	141101200	141101400	0.600000
chr17	28363843	28364043	0.560000	chr8	141104800	141105000	0.635000
chr17	33889581	33889781	0.465000	chr8	141110000	141110200	0.480000
chr11	13857928	13858128	0.440000	chr8	141118200	141118400	0.445000
chr11	17972616	17972816	0.455000	chr8	141119600	141119800	0.515000
chrX	75177660	75177860	0.455000	chr8	141120200	141120400	0.590000
chrY	2423436	2423636	0.465000	chr8	141121000	141121200	0.495000
chr12	118867225	118867425	0.485000	chr8	141128400	141128600	0.780000
chr13	98881686	98882686	0.472000	chr8	141129200	141130200	0.515000
chr5	167158190	167158390	0.385000	chr8	141138200	141138400	0.425000
chr2	215184731	215185331	0.398333	chr8	141140200	141140800	0.486667
chr6	87673066	87673266	0.405000	chr8	141146200	141146400	0.410000
chr6	13734096	13734696	0.438333	chr8	141152200	141152800	0.445000
chr12	34203131	34203331	0.485000	chr8	141157200	141157400	0.555000
chr1	59427798	59427998	0.465000	chr8	141161000	141161200	0.575000
chr1	234928242	234928442	0.425000	chr8	141163000	141163200	0.475000
chr20	21158526	21158726	0.365000	chr8	141164800	141165000	0.460000
chr1	46873337	46873537	0.425000	chr8	141169200	141169400	0.605000
chr12	8251593	8251793	0.515000	chr8	141171400	141171600	0.560000
chr5	5953399	5953599	0.550000	chr8	141172400	141172600	0.605000
chr6	149897970	149898170	0.575000	chr8	141173400	141173600	0.605000
chr5	76539447	76539647	0.535000	chr8	141175000	141175200	0.570000
chr9	10820147	10820347	0.505000	chr8	141182400	141182600	0.520000
chr5	108803849	108804049	0.365000	chr8	141183600	141183800	0.405000
chr17	46062744	46062944	0.535000	chr8	141194200	141194400	0.635000
chr7	66367057	66367457	0.465000	chr8	141201600	141202000	0.470000
chr15	50711431	50711631	0.460000	chr8	141206000	141206200	0.770000
chr2	207994607	207995207	0.438333	chr8	141206600	141207200	0.635000
chrX	46894827	46895427	0.491667	chr8	141208800	141209400	0.576667
chr17	17006661	17007061	0.512500	chr8	141223200	141223600	0.522500
chr9	27384634	27384834	0.570000	chr8	141227200	141227400	0.590000
chr11	74463749	74464149	0.482500	chr8	141228400	141228800	0.562500
chr3	58605902	58606502	0.471667	chr8	141235200	141235800	0.485000
chr10	5298754	5298954	0.510000	chr8	141236800	141237000	0.525000
chr1	217397640	217397840	0.490000	chr8	141238800	141239000	0.615000
chr4	10260208	10260608	0.467500	chr8	141239400	141239800	0.487500
chr14	104177895	104178095	0.585000	chr8	141242600	141242800	0.590000
chr13	70231111	70231311	0.410000	chr8	141245000	141245200	0.460000
chr2	167540287	167540487	0.425000	chr8	141245600	141245800	0.625000
chr2	202073132	202073332	0.585000	chr8	141254600	141254800	0.600000
chrX	107414900	107415100	0.360000	chr8	141260400	141260600	0.410000
chr3	186919300	186919500	0.505000	chr8	141264200	141264400	0.550000
chr1	82128995	82129595	0.378333	chr8	141265200	141265800	0.498333
chr1	116411428	116411828	0.490000	chr8	141266400	141266800	0.492500
chr12	108555385	108555585	0.555000	chr8	141269000	141269200	0.620000
chr17	45861867	45862067	0.445000	chr8	141269600	141269800	0.490000
chr7	108337572	108337772	0.520000	chr8	141278600	141278800	0.580000
chr6	151078683	151078883	0.530000	chr8	141280600	141280800	0.585000
chr1	14391123	14391323	0.515000	chr8	141287000	141287200	0.525000
chr6	74966038	74966438	0.467500	chr8	141289200	141289600	0.472500
chr13	74931372	74931572	0.465000	chr8	141290200	141290400	0.595000
chr12	101597387	101597587	0.475000	chr8	141292000	141292200	0.645000
chr12	132781629	132781829	0.485000	chr8	141295000	141295200	0.620000
chr2	215146184	215146584	0.460000	chr8	141297400	141297800	0.487500
chr4	48774547	48774747	0.480000	chr8	141299400	141299600	0.615000
chr2	101579506	101579906	0.495000	chr8	141306000	141306400	0.542500
chr11	132320	132520	0.495000	chr8	141307000	141307200	0.600000
chr10	102062146	102062946	0.462500	chr8	141307800	141308600	0.801250
chr13	111644416	111644616	0.500000	chr8	141312400	141312600	0.535000
chr8	69674696	69675096	0.437500	chr8	141318200	141318600	0.592500
chr16	75154165	75154765	0.405000	chr8	141327200	141327800	0.550000
chrY	16986203	16986403	0.430000	chr8	141329600	141329800	0.715000
chr11	107740494	107740694	0.330000	chr8	141338800	141339000	0.490000
chr16	37054311	37054511	0.390000	chr8	141340400	141340600	0.495000
chr21	5085837	5086037	0.570000	chr8	141347000	141347200	0.680000
chr22	40440642	40440842	0.525000	chr8	141352000	141352200	0.670000
chrX	136704485	136704685	0.460000	chr8	141355000	141355200	0.630000
chr3	54550653	54550853	0.545000	chr8	141356600	141356800	0.570000
chr2	236581350	236581550	0.550000	chr8	141359000	141359200	0.575000
chr3	49387256	49387456	0.495000	chr8	141367200	141367400	0.695000
chr22	29568490	29568690	0.495000	chr8	141369000	141369200	0.635000
chr2	106108000	106108400	0.432500	chr8	141380600	141381000	0.517500
chr13	100776119	100776319	0.445000	chr8	141382000	141382200	0.485000
chr16	67387998	67388398	0.507500	chr8	141384600	141385000	0.637500
chr8	44904855	44905055	0.370000	chr8	141386800	141387000	0.650000
chr10	12566440	12566640	0.445000	chr8	141388200	141388400	0.570000
chr6	24542080	24542680	0.425000	chr8	141391800	141392400	0.806667
chr1	209845376	209845976	0.403333	chr8	141394000	141394600	0.610000
chr6	88977479	88977879	0.442500	chr8	141401600	141402000	0.660000
chr7	30206091	30206691	0.526667	chr8	141402800	141403400	0.645000
chr20	51067908	51068108	0.460000	chr8	141404000	141404200	0.640000
chr17	15333797	15333997	0.570000	chr8	141406200	141406400	0.595000
chr1	220683010	220683210	0.595000	chr8	141414800	141415000	0.610000
chr20	55598325	55598525	0.540000	chr8	141415400	141415600	0.775000
chr19	34538029	34538229	0.535000	chr8	141416000	141416200	0.630000
chr11	70540684	70541084	0.505000	chr8	141416600	141417000	0.665000
chr15	68641897	68642497	0.548333	chr8	141417400	141418000	0.765000
chr5	19765827	19766227	0.470000	chr8	141423000	141423400	0.557500
chr19	48584442	48584642	0.480000	chr8	141428200	141428400	0.670000
chr6	138092731	138092931	0.435000	chr8	141430200	141430400	0.690000
chr4	6926877	6927077	0.560000	chr8	141431600	141431800	0.680000
chr6	82767030	82767430	0.475000	chr8	141433800	141434200	0.610000
chr8	31848505	31848705	0.510000	chr8	141445000	141445200	0.645000
chr3	9185075	9185275	0.525000	chr8	141445800	141446000	0.575000
chr17	63449096	63449496	0.485000	chr8	141472800	141473200	0.620000
chr19	8032639	8032839	0.510000	chr8	141475200	141475400	0.610000
chr17	35767673	35767873	0.560000	chr8	141508000	141508200	0.755000
chr16	22302307	22302707	0.455000	chr8	141516600	141517000	0.530000
chr7	1567068	1567268	0.565000	chr8	141528600	141528800	0.640000
chr6	13280742	13281542	0.527500	chr8	141540200	141541000	0.567500
chr21	41604571	41604771	0.545000	chr8	141541600	141541800	0.615000
chr6	136943675	136944475	0.427500	chr8	141547600	141548400	0.560000
chr2	107896373	107896573	0.505000	chr8	141549800	141550000	0.655000
chr17	63729501	63730101	0.500000	chr8	141551600	141552200	0.635000
chr4	56010446	56010646	0.440000	chr8	141555000	141555200	0.490000
chrX	93109968	93110368	0.480000	chr8	141557600	141558000	0.577500
chr12	76204237	76205037	0.445000	chr8	141559200	141560000	0.585000
chr10	14624872	14625072	0.495000	chr8	141561000	141561200	0.570000
chr9	98983155	98983355	0.520000	chr8	141562200	141562400	0.580000
chr19	26199271	26199671	0.395000	chr8	141567000	141567400	0.597500
chr1	207053844	207054044	0.475000	chr8	141573400	141573600	0.500000
chr21	32553805	32554005	0.400000	chr8	141587400	141587600	0.600000
chr20	10137645	10137845	0.485000	chr8	141600200	141600400	0.515000
chr18	50549635	50550235	0.446667	chr8	141624800	141625400	0.655000
chr17	319368	319768	0.582500	chr8	141629400	141629800	0.660000
chr22	33745140	33745540	0.472500	chr8	141639000	141639400	0.565000
chr4	165499646	165499846	0.465000	chr8	141716000	141716200	0.615000
chr9	42613709	42613909	0.545000	chr8	141727000	141727200	0.630000
chr3	109849650	109849850	0.530000	chr8	141731200	141731400	0.555000
chr11	93404053	93404253	0.460000	chr8	141889400	141889600	0.570000
chr5	177294005	177294405	0.570000	chr8	141904800	141905200	0.580000
chr1	62931920	62932120	0.405000	chr8	141906000	141906200	0.565000
chr1	6019562	6019762	0.570000	chr8	141938800	141939000	0.635000
chr3	45636684	45636884	0.505000	chr8	141988600	141988800	0.645000
chr17	44333467	44333667	0.585000	chr8	141998200	141998400	0.620000
chr1	59151761	59151961	0.475000	chr8	142002200	142002400	0.565000
chr9	120483049	120483249	0.590000	chr8	142021400	142021600	0.595000
chr10	9937459	9937659	0.295000	chr8	142029000	142029200	0.395000
chr19	56801392	56801592	0.455000	chr8	142031000	142031200	0.515000
chr13	24356730	24356930	0.460000	chr8	142041200	142041400	0.570000
chr1	149316079	149316279	0.445000	chr8	142043800	142044000	0.455000
chr13	23489744	23489944	0.435000	chr8	142198200	142198400	0.675000
chr4	108020395	108020595	0.500000	chr8	142255600	142255800	0.555000
chr5	1503328	1503728	0.530000	chr8	142277400	142277800	0.652500
chr2	209788063	209788463	0.470000	chr8	142282400	142282800	0.602500
chr4	29580964	29581164	0.440000	chr8	142283600	142283800	0.590000
chr9	60962076	60962276	0.555000	chr8	142289400	142289600	0.655000
chr20	23305371	23305571	0.455000	chr8	142295400	142295600	0.675000
chr10	33783111	33783311	0.510000	chr8	142322800	142323000	0.530000
chr1	223030337	223030537	0.520000	chr8	142323600	142323800	0.570000
chr22	22880108	22881108	0.563000	chr8	142325800	142326800	0.634000
chr4	87380918	87381118	0.540000	chr8	142340200	142340400	0.600000
chr1	30705103	30705303	0.505000	chr8	142340800	142341000	0.565000
chr16	54368981	54369381	0.512500	chr8	142352200	142352600	0.600000
chr8	7149917	7150117	0.405000	chr8	142353400	142353600	0.630000
chr4	85942926	85943326	0.245000	chr8	142368200	142368600	0.447500
chr15	22208355	22208755	0.410000	chr8	142383200	142383600	0.617500
chr4	76650844	76651044	0.340000	chr8	142389800	142390000	0.430000
chr7	155730084	155730684	0.438333	chr8	142402200	142402800	0.626667
chr17	38568570	38568970	0.582500	chr8	142403200	142403600	0.762500
chr1	79606542	79606742	0.440000	chr8	142404000	142404200	0.650000
chr20	57217178	57217378	0.570000	chr8	142447600	142447800	0.675000
chr5	154809953	154810353	0.457500	chr8	142452600	142453000	0.797500
chr20	64165181	64165381	0.515000	chr8	142453400	142453600	0.640000
chr12	126724287	126724487	0.465000	chr8	142454200	142454400	0.635000
chr3	60155284	60155684	0.502500	chr8	142472000	142472400	0.645000
chr15	44665280	44665480	0.510000	chr8	142473800	142474000	0.620000
chr8	63144372	63145172	0.468750	chr8	142475200	142476000	0.737500
chr15	50965960	50966160	0.515000	chr8	142510200	142510400	0.665000
chr2	227400539	227400739	0.585000	chr8	142545600	142545800	0.645000
chr8	89457914	89458114	0.595000	chr8	142551200	142551400	0.650000
chr13	65757104	65757304	0.470000	chr8	142567200	142567400	0.600000
chr19	9887220	9887420	0.520000	chr8	142609200	142609400	0.650000
chr20	53540553	53541953	0.476429	chr8	142614400	142615800	0.672143
chr6	24258392	24258592	0.480000	chr8	142622000	142622200	0.615000
chr9	127558607	127558807	0.505000	chr8	142624000	142624200	0.690000
chr8	138642223	138642423	0.460000	chr8	142632200	142632400	0.710000
chr6	100300352	100300552	0.505000	chr8	142634800	142635000	0.630000
chr5	43070932	43071132	0.485000	chr8	142637000	142637200	0.645000
chr11	117805603	117805803	0.490000	chr8	142638400	142638600	0.625000
chrX	7976179	7976379	0.440000	chr8	14264400	14264600	0.490000
chr7	80620528	80620728	0.510000	chr8	142653600	142653800	0.545000
chr20	43931585	43931985	0.490000	chr8	142659000	142659400	0.552500
chr14	78473236	78473636	0.422500	chr8	142661400	142661800	0.580000
chr1	20689840	20690840	0.528000	chr8	142669200	142670200	0.689000
chr18	59436211	59436411	0.455000	chr8	142676200	142676400	0.530000
chr10	1961337	1961537	0.500000	chr8	142694000	142694200	0.510000
chr12	69907267	69907467	0.460000	chr8	142699800	142700000	0.495000
chr13	99222267	99222467	0.465000	chr8	142710400	142710600	0.555000
chr13	110215464	110215664	0.440000	chr8	142718200	142718400	0.565000
chr10	32641901	32642101	0.540000	chr8	142726400	142726600	0.700000
chr1	62164652	62165252	0.470000	chr8	142727000	142727600	0.761667
chr11	61337356	61337556	0.585000	chr8	142728400	142728600	0.685000
chr8	111113566	111113766	0.390000	chr8	142729800	142730000	0.455000
chr3	195187757	195187957	0.360000	chr8	142733800	142734000	0.415000
chr1	47930527	47930727	0.495000	chr8	142734600	142734800	0.625000
chr12	56676893	56677093	0.440000	chr8	142736400	142736600	0.605000
chr18	74538529	74538729	0.505000	chr8	142737800	142738000	0.625000
chr11	6561744	6562944	0.475833	chr8	142738600	142739800	0.687500
chr9	137524198	137524398	0.630000	chr8	142741000	142741200	0.650000
chrX	48803081	48803281	0.490000	chr8	142757200	142757400	0.595000
chr17	37679345	37679545	0.510000	chr8	142777200	142777400	0.770000
chr15	67150952	67151152	0.530000	chr8	142777800	142778000	0.765000
chr7	131528379	131528579	0.460000	chr8	142782600	142782800	0.675000
chr20	59151087	59151287	0.565000	chr8	142793600	142793800	0.640000
chr2	226087726	226087926	0.505000	chr8	142803000	142803200	0.570000
chr1	212515327	212515527	0.525000	chr8	142816400	142816600	0.630000
chr10	55106247	55106647	0.412500	chr8	142826400	142826800	0.470000
chr7	39396649	39396849	0.570000	chr8	142840800	142841000	0.600000
chr20	53694773	53695173	0.462500	chr8	142841800	142842200	0.515000
chr2	131139286	131139486	0.410000	chr8	142844800	142845000	0.415000
chr3	4256327	4256527	0.320000	chr8	142849400	142849600	0.330000
chr6	167076321	167076521	0.495000	chr8	142865000	142865200	0.510000
chr5	37837793	37838393	0.550000	chr8	142874400	142875000	0.606667
chr16	15018844	15019044	0.450000	chr8	142894000	142894200	0.550000
chr7	33362802	33363002	0.315000	chr8	142894800	142895000	0.410000
chr17	24736832	24737432	0.416667	chr8	142912000	142912600	0.608333
chr8	2984476	2984676	0.505000	chr8	142934600	142934800	0.560000
chr19	37195924	37196124	0.445000	chr8	142940000	142940200	0.615000
chr8	66439035	66439435	0.567500	chr8	142943600	142944000	0.572500
chrX	144198225	144198425	0.400000	chr8	142961600	142961800	0.445000
chr12	45449113	45449313	0.360000	chr8	142969000	142969200	0.470000
chr9	30033530	30033930	0.470000	chr8	142984400	142984800	0.550000
chr3	165404328	165404528	0.445000	chr8	143014000	143014200	0.635000
chr8	77915643	77916243	0.415000	chr8	143016000	143016600	0.546667
chr10	126433279	126433479	0.510000	chr8	143017400	143017600	0.630000
chr9	109498096	109499096	0.660000	chr8	143018400	143019400	0.749000
chr1	117111744	117111944	0.555000	chr8	143024400	143024600	0.720000
chr13	43878950	43879150	0.620000	chr8	143025400	143025600	0.675000
chr16	1244978	1245578	0.543333	chr8	143026400	143027000	0.620000
chrX	155946047	155946247	0.410000	chr8	143029400	143029600	0.435000
chr12	113503855	113504055	0.505000	chr8	143038400	143038600	0.600000
chr2	87343083	87343283	0.445000	chr8	143039200	143039400	0.625000
chr1	217924409	217924609	0.430000	chr8	143045600	143045800	0.645000
chr1	165938402	165938602	0.465000	chr8	143048200	143048400	0.520000
chrX	17693102	17693502	0.475000	chr8	143048800	143049200	0.580000
chr2	237738991	237739191	0.445000	chr8	143058800	143059000	0.475000
chr10	5519289	5519489	0.375000	chr8	143071000	143071200	0.565000
chr5	18341711	18341911	0.410000	chr8	14309600	14309800	0.415000
chr13	114118618	114118818	0.485000	chr8	143112800	143113000	0.515000
chr12	117370804	117371004	0.495000	chr8	143121000	143121200	0.500000
chr5	138224519	138224719	0.530000	chr8	143131200	143131400	0.625000
chr4	95068722	95068922	0.390000	chr8	143136200	143136400	0.410000
chr9	21885627	21885827	0.410000	chr8	143174400	143174600	0.515000
chr8	34587158	34587358	0.465000	chr8	143175000	143175200	0.470000
chr6	157559523	157559923	0.417500	chr8	143191200	143191600	0.512500
chr20	52162881	52163081	0.380000	chr8	143195000	143195200	0.480000
chr3	170425257	170425457	0.415000	chr8	143201600	143201800	0.515000
chr22	39936802	39937002	0.470000	chr8	143202400	143202600	0.620000
chr22	36605063	36605263	0.490000	chr8	143205400	143205600	0.575000
chr2	96700388	96700588	0.595000	chr8	143206600	143206800	0.605000
chr17	73161555	73161755	0.490000	chr8	143208400	143208600	0.615000
chr3	188930070	188930270	0.565000	chr8	143210400	143210600	0.690000
chr3	44444216	44444416	0.500000	chr8	143211400	143211600	0.780000
chr2	232234670	232235070	0.477500	chr8	143213800	143214200	0.605000
chr22	47034141	47034341	0.590000	chr8	143218200	143218400	0.665000
chr4	61886679	61886879	0.525000	chr8	143219000	143219200	0.615000
chr12	111236226	111236626	0.512500	chr8	143219600	143220000	0.572500
chr1	17644667	17644867	0.600000	chr8	143220400	143220600	0.625000
chr19	1118361	1118561	0.600000	chr8	143231600	143231800	0.610000
chr12	57203748	57203948	0.610000	chr8	143246000	143246200	0.755000
chr12	131412926	131413126	0.590000	chr8	143246600	143246800	0.720000
chr2	194146687	194147287	0.553333	chr8	143247200	143247800	0.611667
chr22	50521066	50521266	0.610000	chr8	143248400	143248600	0.640000
chr20	40994082	40994282	0.430000	chr8	143261600	143261800	0.710000
chr4	103272330	103272530	0.495000	chr8	143264800	143265000	0.555000
chr13	21348829	21349629	0.440000	chr8	143267200	143268000	0.763750
chr16	54312996	54314596	0.461250	chr8	143269800	143271400	0.638125
chr7	47938270	47939070	0.532500	chr8	143272400	143273200	0.621250
chr2	55688158	55688558	0.465000	chr8	143274400	143274800	0.642500
chrX	1937722	1937922	0.490000	chr8	143275200	143275400	0.620000
chr4	123260900	123261100	0.495000	chr8	143276400	143276600	0.670000
chr6	38437982	38438382	0.445000	chr8	143277400	143277800	0.665000
chr7	62219292	62219492	0.365000	chr8	143278800	143279000	0.660000
chr12	52118312	52119712	0.510000	chr8	143280400	143281800	0.530000
chr6	134269752	134270152	0.447500	chr8	143283600	143284000	0.622500
chr5	74295140	74295340	0.425000	chr8	143284800	143285000	0.590000
chr15	70535440	70535640	0.535000	chr8	143289400	143289600	0.780000
chr7	30989252	30990052	0.563750	chr8	143290800	143291600	0.746250
chr2	30945516	30945716	0.530000	chr8	143292600	143292800	0.580000
chr6	167405691	167406691	0.572000	chr8	143293400	143294400	0.580000
chr15	81016516	81016716	0.440000	chr8	143300800	143301000	0.475000
chr2	25455444	25455644	0.370000	chr8	143303200	143303400	0.520000
chr14	31010689	31010889	0.480000	chr8	143306800	143307000	0.695000
chr15	89631080	89631280	0.535000	chr8	143308600	143308800	0.605000
chr1	208176185	208176585	0.455000	chr8	143314800	143315200	0.502500
chrX	52576900	52577100	0.540000	chr8	143326200	143326400	0.560000
chr4	108208476	108208676	0.510000	chr8	143328600	143328800	0.525000
chr6	5142580	5144180	0.481875	chr8	143331600	143333200	0.596875
chr7	96859243	96860643	0.455714	chr8	143334000	143335400	0.647143
chr14	69276131	69276331	0.420000	chr8	143337200	143337400	0.550000
chr7	99730635	99730835	0.435000	chr8	143337800	143338000	0.535000
chr1	32664655	32664855	0.500000	chr8	143341600	143341800	0.590000
chr11	29170303	29170503	0.475000	chr8	143343400	143343600	0.600000
chr6	116679352	116680552	0.446667	chr8	143344800	143346000	0.524167
chr6	129859406	129859806	0.397500	chr8	143346600	143347000	0.382500
chr21	25806637	25806837	0.455000	chr8	143350000	143350200	0.470000
chr20	21168248	21168448	0.385000	chr8	143351000	143351200	0.510000
chr2	54929115	54929315	0.425000	chr8	143352200	143352400	0.465000
chr5	25501531	25501731	0.490000	chr8	143356000	143356200	0.495000
chr6	85372697	85372897	0.415000	chr8	143361400	143361600	0.425000
chr2	111758182	111758382	0.445000	chr8	143366800	143367000	0.530000
chr22	21639635	21641635	0.481500	chr8	143367800	143369800	0.656000
chr20	46782403	46782603	0.435000	chr8	143370600	143370800	0.665000
chr1	98827530	98827730	0.505000	chr8	143379200	143379400	0.655000
chr19	38708280	38708480	0.605000	chr8	143379800	143380000	0.670000
chr16	87031839	87032039	0.540000	chr8	143382600	143382800	0.670000
chr1	91658956	91659156	0.425000	chr8	143383600	143383800	0.720000
chrX	42649627	42649827	0.385000	chr8	143385200	143385400	0.715000
chr1	34843334	34843734	0.487500	chr8	143387800	143388200	0.597500
chr16	2383963	2384163	0.530000	chr8	143398200	143398400	0.660000
chr20	5599896	5600296	0.382500	chr8	143398800	143399200	0.620000
chr12	122498234	122498434	0.550000	chr8	143401200	143401400	0.690000
chr11	10585742	10586542	0.495000	chr8	143402200	143403000	0.587500
chrX	88451179	88451379	0.495000	chr8	143405000	143405200	0.670000
chr2	127528377	127528777	0.505000	chr8	143406000	143406400	0.660000
chr12	53069491	53069891	0.582500	chr8	143407800	143408200	0.727500
chr7	132231562	132231762	0.530000	chr8	143421400	143421600	0.735000
chr5	119633901	119634301	0.500000	chr8	143422000	143422400	0.687500
chr18	24051425	24051825	0.462500	chr8	143426600	143427000	0.652500
chr16	17607724	17607924	0.555000	chr8	143429400	143429600	0.685000
chrX	1152619	1152819	0.505000	chr8	143430200	143430400	0.690000
chr11	134529528	134529728	0.605000	chr8	143430800	143431000	0.700000
chr4	111243804	111244004	0.530000	chr8	143434800	143435000	0.655000
chr21	12714552	12714752	0.400000	chr8	143446800	143447000	0.595000
chr13	69965109	69965309	0.340000	chr8	143452800	143453000	0.395000
chr15	57641264	57641664	0.392500	chr8	143454600	143455000	0.460000
chr20	53695430	53695630	0.435000	chr8	143458600	143458800	0.625000
chr6	90298144	90298344	0.550000	chr8	143462000	143462200	0.580000
chr22	38099038	38099238	0.565000	chr8	143473000	143473200	0.585000
chr8	56145003	56145203	0.525000	chr8	143479800	143480000	0.555000
chr13	30505832	30506032	0.515000	chr8	143496200	143496400	0.625000
chr8	11708036	11708236	0.430000	chr8	143497800	143498000	0.645000
chr12	53723501	53723701	0.560000	chr8	143499000	143499200	0.625000
chr2	236553607	236554007	0.487500	chr8	143499600	143500000	0.652500
chr2	128578083	128578483	0.507500	chr8	143500600	143501000	0.525000
chr4	50700167	50700367	0.395000	chr8	143503000	143503200	0.665000
chr9	35147702	35147902	0.400000	chr8	143508400	143508600	0.465000
chr1	145245031	145245231	0.450000	chr8	143512600	143512800	0.670000
chr10	32253331	32253531	0.520000	chr8	143516000	143516200	0.670000
chr9	135076455	135076655	0.525000	chr8	143516600	143516800	0.690000
chrX	129735894	129736094	0.570000	chr8	143521400	143521600	0.670000
chr19	43866610	43867410	0.540000	chr8	143529400	143530200	0.641250
chr21	46278881	46279081	0.500000	chr8	143532200	143532400	0.600000
chr1	185375814	185376014	0.520000	chr8	143532800	143533000	0.700000
chr14	57183560	57183760	0.535000	chr8	143540000	143540200	0.560000
chr8	133512499	133513299	0.502500	chr8	143541000	143541800	0.720000
chr2	120011177	120011577	0.487500	chr8	143544600	143545000	0.515000
chr5	51003571	51003971	0.372500	chr8	143545600	143546000	0.452500
chr17	76749113	76749513	0.457500	chr8	143547200	143547600	0.467500
chr11	32841292	32841692	0.372500	chr8	143548200	143548600	0.465000
chr6	12345235	12345635	0.450000	chr8	143549200	143549600	0.502500
chr11	6658758	6658958	0.555000	chr8	143550400	143550600	0.640000
chr5	58479854	58480054	0.460000	chr8	143551400	143551600	0.555000
chr9	120362188	120362788	0.450000	chr8	143553000	143553600	0.710000
chr2	61886779	61886979	0.565000	chr8	143554000	143554200	0.665000
chr5	164132254	164132454	0.555000	chr8	143555600	143555800	0.625000
chr9	86447307	86447507	0.510000	chr8	143558200	143558400	0.725000
chr11	7246619	7246819	0.405000	chr8	143562800	143563000	0.660000
chr1	34887329	34887729	0.432500	chr8	143567200	143567600	0.767500
chr21	33039510	33040510	0.422000	chr8	143568600	143569600	0.741000
chr12	25080480	25080680	0.505000	chr8	143571600	143571800	0.725000
chr11	6431226	6431426	0.535000	chr8	143572800	143573000	0.680000
chr16	68398444	68399244	0.467500	chr8	143573400	143574200	0.603750
chr19	15380479	15380879	0.547500	chr8	143574800	143575200	0.667500
chr1	154731768	154733968	0.536364	chr8	143577400	143579600	0.663182
chr2	182167347	182168147	0.371250	chr8	143580400	143581200	0.651250
chr15	39231197	39231397	0.400000	chr8	143588600	143588800	0.575000
chr1	154614375	154614575	0.580000	chr8	143596000	143596200	0.640000
chr12	48347850	48348050	0.525000	chr8	143597000	143597200	0.725000
chr3	73208171	73208371	0.445000	chr8	143597600	143597800	0.795000
chr11	123593916	123594316	0.567500	chr8	143598200	143598600	0.757500
chr12	115762742	115763342	0.475000	chr8	143600800	143601400	0.576667
chr2	28997390	28997990	0.568333	chr8	143602000	143602600	0.595000
chr5	160151178	160151778	0.446667	chr8	143603000	143603600	0.540000
chr2	4262029	4263029	0.441000	chr8	143607800	143608800	0.532000
chr1	15144813	15145413	0.500000	chr8	143609200	143609800	0.703333
chr9	69997163	69997363	0.450000	chr8	143610600	143610800	0.605000
chr15	82061824	82062824	0.450000	chr8	143611200	143612200	0.637000
chr15	38426111	38426311	0.555000	chr8	143614000	143614200	0.625000
chr18	50266473	50266673	0.685000	chr8	143615600	143615800	0.690000
chr22	34751902	34752302	0.480000	chr8	143616200	143616600	0.592500
chr5	56589312	56590712	0.460714	chr8	143617000	143618400	0.705714
chrX	44203908	44204108	0.500000	chr8	143631800	143632000	0.505000
chr5	115173315	115173515	0.490000	chr8	143632600	143632800	0.615000
chr1	170917315	170917515	0.455000	chr8	143635800	143636000	0.715000
chr16	77873233	77873433	0.395000	chr8	14363600	14363800	0.385000
chr21	43497565	43497765	0.445000	chr8	143636400	143636600	0.675000
chr3	124788990	124789390	0.422500	chr8	143682200	143682600	0.467500
chr7	32927173	32927373	0.400000	chr8	143684400	143684600	0.660000
chrX	142442032	142442232	0.425000	chr8	143688800	143689000	0.510000
chrX	115709607	115709807	0.500000	chr8	143691000	143691200	0.600000
chr11	83317256	83317456	0.655000	chr8	143711800	143712000	0.680000
chr2	130602409	130602809	0.462500	chr8	143716000	143716400	0.637500
chr1	635938	636138	0.515000	chr8	143716800	143717000	0.645000
chr5	179269750	179269950	0.645000	chr8	143718800	143719000	0.720000
chr11	127254224	127254424	0.480000	chr8	143720200	143720400	0.620000
chr9	98207331	98207931	0.528333	chr8	143723200	143723800	0.650000
chr8	95126859	95127059	0.465000	chr8	143729800	143730000	0.615000
chr19	40013415	40013615	0.375000	chr8	143730600	143730800	0.630000
chr16	25145781	25145981	0.505000	chr8	143731400	143731600	0.600000
chrX	144599238	144599638	0.402500	chr8	143732000	143732400	0.620000
chr7	11390694	11391294	0.500000	chr8	143733600	143734200	0.790000
chr15	69295395	69295795	0.530000	chr8	143734600	143735000	0.607500
chr18	74583924	74584124	0.480000	chr8	143736600	143736800	0.580000
chr8	141977135	141977335	0.600000	chr8	143738600	143738800	0.700000
chr16	57436660	57437060	0.462500	chr8	143739200	143739600	0.675000
chr14	77321554	77321954	0.565000	chr8	143740400	143740800	0.715000
chr17	17497918	17498118	0.585000	chr8	143741600	143741800	0.635000
chr6	7318771	7318971	0.450000	chr8	143761000	143761200	0.725000
chr12	111692493	111692693	0.595000	chr8	143770400	143770600	0.635000
chr1	10013785	10014585	0.467500	chr8	143771400	143772200	0.767500
chrX	46661702	46661902	0.490000	chr8	143786800	143787000	0.600000
chr20	16157167	16157367	0.445000	chr8	143788800	143789000	0.595000
chr17	42647777	42647977	0.500000	chr8	143791200	143791400	0.700000
chr6	10640139	10640339	0.540000	chr8	143793800	143794000	0.655000
chr1	12455642	12455842	0.530000	chr8	143794800	143795000	0.635000
chr11	107052215	107052615	0.447500	chr8	143798200	143798600	0.492500
chrY	11035740	11035940	0.415000	chr8	143800200	143800400	0.430000
chr10	64464303	64464503	0.550000	chr8	143807200	143807400	0.700000
chr5	496288	496488	0.650000	chr8	143809400	143809600	0.670000
chr16	89556877	89557077	0.575000	chr8	143814400	143814600	0.610000
chr16	2767847	2769247	0.587857	chr8	143815200	143816600	0.737143
chr16	51875145	51875345	0.385000	chr8	14381800	14382000	0.340000
chr7	38640625	38640825	0.440000	chr8	143824000	143824200	0.700000
chr7	22125846	22126046	0.505000	chr8	143825400	143825600	0.580000
chr11	57190387	57190987	0.431667	chr8	143827000	143827600	0.556667
chr20	50606016	50606216	0.510000	chr8	143828600	143828800	0.555000
chr15	36714952	36715152	0.440000	chr8	143829400	143829600	0.750000
chr2	75681945	75682145	0.550000	chr8	143830400	143830600	0.605000
chr5	52102351	52102551	0.585000	chr8	143836600	143836800	0.655000
chr19	46850603	46851203	0.593333	chr8	143840600	143841200	0.786667
chr8	102563094	102563494	0.487500	chr8	143844000	143844400	0.552500
chr1	181699772	181699972	0.455000	chr8	143856400	143856600	0.510000
chr1	31817050	31817250	0.450000	chr8	143873800	143874000	0.635000
chr1	227834295	227834495	0.450000	chr8	143874400	143874600	0.570000
chr9	135331278	135331478	0.630000	chr8	143876200	143876400	0.635000
chr5	10354165	10354365	0.640000	chr8	143876800	143877000	0.705000
chr13	64114797	64115197	0.440000	chr8	143877600	143878000	0.660000
chr15	24907105	24907305	0.455000	chr8	143878400	143878600	0.835000
chr22	42798278	42798478	0.500000	chr8	143879200	143879400	0.665000
chr14	95475268	95475468	0.600000	chr8	143880000	143880200	0.655000
chr5	32087507	32087707	0.590000	chr8	143885200	143885400	0.655000
chr17	50915309	50915509	0.555000	chr8	143886200	143886400	0.645000
chr9	39060571	39060771	0.570000	chr8	143891200	143891400	0.645000
chr15	53932063	53932663	0.426667	chr8	143899600	143900200	0.535000
chr8	64978720	64978920	0.370000	chr8	143902600	143902800	0.655000
chr3	86018358	86018558	0.415000	chr8	143904000	143904200	0.660000
chr6	124891302	124891902	0.541667	chr8	143914400	143915000	0.603333
chr11	86213783	86213983	0.485000	chr8	143928400	143928600	0.590000
chr19	44677749	44677949	0.535000	chr8	143931000	143931200	0.615000
chr15	52798069	52798269	0.670000	chr8	143932000	143932200	0.760000
chr12	132531353	132531553	0.600000	chr8	143932600	143932800	0.720000
chr21	6538150	6538750	0.530000	chr8	143933800	143934400	0.698333
chr1	116173242	116173842	0.445000	chr8	143935400	143936000	0.655000
chrX	152897413	152897613	0.655000	chr8	143936600	143936800	0.660000
chr10	46817289	46818089	0.405000	chr8	143939000	143939800	0.715000
chr5	145026955	145027155	0.410000	chr8	143940200	143940400	0.695000
chr3	123405556	123407156	0.519375	chr8	143941600	143943200	0.683750
chr2	223457623	223458223	0.426667	chr8	143943800	143944400	0.735000
chrY	8758657	8759057	0.512500	chr8	143945200	143945600	0.650000
chr1	181818384	181818584	0.395000	chr8	143946400	143946600	0.675000
chr5	132396071	132396271	0.525000	chr8	143948600	143948800	0.675000
chr17	42132580	42133380	0.492500	chr8	143949400	143950200	0.681250
chr5	51188260	51188460	0.490000	chr8	143950800	143951000	0.770000
chr16	25379630	25379830	0.520000	chr8	143951400	143951600	0.630000
chr11	53812681	53812881	0.410000	chr8	143952200	143952400	0.670000
chr20	6932208	6932408	0.485000	chr8	143952800	143953000	0.740000
chr1	22225547	22226347	0.533750	chr8	143953400	143954200	0.733750
chr12	25969868	25970068	0.495000	chr8	143954600	143954800	0.670000
chr3	56979831	56980031	0.500000	chr8	143956000	143956200	0.525000
chr9	1737076	1737476	0.452500	chr8	143956600	143957000	0.615000
chr5	112957576	112957776	0.355000	chr8	143962800	143963000	0.420000
chr8	20448941	20449141	0.510000	chr8	143966400	143966600	0.635000
chr6	6969869	6970069	0.585000	chr8	143970000	143970200	0.645000
chr17	78653341	78653541	0.505000	chr8	143972400	143972600	0.655000
chr2	85748272	85748872	0.513333	chr8	143973400	143974000	0.720000
chr12	25291841	25292641	0.437500	chr8	143974400	143975200	0.637500
chr10	17250895	17251495	0.473333	chr8	143976600	143977200	0.760000
chr2	126508285	126509085	0.420000	chr8	143978000	143978800	0.575000
chr10	75672444	75672844	0.527500	chr8	143982400	143982800	0.602500
chr2	159064624	159065224	0.466667	chr8	143986000	143986600	0.631667
chr10	24754130	24754330	0.540000	chr8	143987200	143987400	0.605000
chr2	94621489	94621689	0.460000	chr8	143990000	143990200	0.810000
chr7	132079038	132079638	0.490000	chr8	143990600	143991200	0.701667
chr20	10202670	10203270	0.440000	chr8	143995600	143996200	0.533333
chrX	13162390	13162990	0.438333	chr8	144003200	144003800	0.470000
chr12	35032664	35033064	0.375000	chr8	144005000	144005400	0.525000
chr9	16589172	16589372	0.460000	chr8	144006600	144006800	0.485000
chr2	103138578	103138778	0.400000	chr8	144007800	144008000	0.540000
chr1	54697735	54697935	0.525000	chr8	144008400	144008600	0.540000
chr6	26757552	26757952	0.422500	chr8	144009000	144009400	0.547500
chr3	81431095	81432095	0.405000	chr8	144012000	144013000	0.582000
chr7	59029865	59030265	0.397500	chr8	144014600	144015000	0.502500
chr11	32044527	32044727	0.610000	chr8	144019800	144020000	0.715000
chr5	154962633	154962833	0.385000	chr8	144036200	144036400	0.420000
chr2	118483852	118484452	0.471667	chr8	144045800	144046400	0.650000
chr11	46924061	46924261	0.475000	chr8	144046800	144047000	0.690000
chr19	44863599	44863799	0.535000	chr8	144047400	144047600	0.645000
chr11	11435867	11436067	0.540000	chr8	144049200	144049400	0.770000
chr12	128060347	128060747	0.525000	chr8	144050400	144050800	0.702500
chr17	63904070	63904270	0.545000	chr8	144053600	144053800	0.625000
chr1	109673429	109673629	0.545000	chr8	144059200	144059400	0.655000
chr6	32098595	32098795	0.550000	chr8	144060000	144060200	0.675000
chrY	6847394	6847794	0.512500	chr8	144060600	144061000	0.780000
chr16	27579678	27579878	0.440000	chr8	144068200	144068400	0.460000
chr12	50923822	50924022	0.365000	chr8	144074400	144074600	0.450000
chr4	187191263	187191663	0.477500	chr8	144077200	144077600	0.522500
chr22	43354998	43355398	0.435000	chr8	144078400	144078800	0.692500
chr1	179065359	179065959	0.445000	chr8	144079400	144080000	0.521667
chr11	17283946	17284346	0.462500	chr8	144082400	144082800	0.745000
chr15	96820127	96820327	0.375000	chr8	144093600	144093800	0.410000
chr5	50666538	50668538	0.606000	chr8	144094400	144096400	0.680500
chr16	23208215	23209415	0.491667	chr8	144097000	144098200	0.566667
chr11	45811688	45812088	0.567500	chr8	144100400	144100800	0.615000
chr3	72534055	72534255	0.450000	chr8	144101400	144101600	0.460000
chr1	26666303	26666503	0.450000	chr8	144102000	144102200	0.525000
chr11	57664812	57666212	0.440714	chr8	144103600	144105000	0.728571
chr17	4926790	4927390	0.541667	chr8	144107200	144107800	0.625000
chr7	155043022	155043422	0.422500	chr8	144108200	144108600	0.717500
chr16	4466123	4466323	0.580000	chr8	144109600	144109800	0.740000
chr1	18810114	18810314	0.510000	chr8	144118400	144118600	0.525000
chr12	54309440	54310440	0.482000	chr8	144137600	144138600	0.751000
chr2	33940909	33941109	0.485000	chr8	144140800	144141000	0.605000
chr9	61923255	61923455	0.490000	chr8	144142200	144142400	0.660000
chr8	25798351	25798551	0.495000	chr8	144143000	144143200	0.570000
chr2	195777780	195777980	0.470000	chr8	144144600	144144800	0.545000
chr3	42675501	42675901	0.485000	chr8	144147000	144147400	0.682500
chr12	40537840	40538040	0.420000	chr8	144147800	144148000	0.700000
chr18	78559469	78559669	0.565000	chr8	144148600	144148800	0.630000
chr16	210203	210603	0.477500	chr8	144149800	144150200	0.567500
chr11	69208314	69208514	0.475000	chr8	144151800	144152000	0.600000
chr1	93913967	93914167	0.395000	chr8	144164800	144165000	0.425000
chr9	121749143	121749343	0.590000	chr8	144166600	144166800	0.660000
chr13	83342841	83343441	0.520000	chr8	144167400	144168000	0.588333
chr4	100938703	100938903	0.570000	chr8	144181400	144181600	0.580000
chr8	53869936	53870136	0.415000	chr8	144182800	144183000	0.505000
chr22	21708755	21708955	0.525000	chr8	144184800	144185000	0.645000
chr19	17146965	17147365	0.567500	chr8	144189600	144190000	0.577500
chr7	96285616	96285816	0.425000	chr8	144197600	144197800	0.495000
chr3	113848587	113848787	0.505000	chr8	144203400	144203600	0.665000
chr1	153638242	153638442	0.430000	chr8	144213000	144213200	0.580000
chr16	16788335	16788535	0.510000	chr8	144218000	144218200	0.585000
chr18	60852212	60852612	0.397500	chr8	144220600	144221000	0.570000
chr20	17492930	17493530	0.485000	chr8	144221600	144222200	0.600000
chr18	39256250	39256450	0.385000	chr8	144231000	144231200	0.455000
chr7	53537970	53538170	0.470000	chr8	144233600	144233800	0.520000
chr8	125432827	125433027	0.570000	chr8	144241800	144242000	0.610000
chr8	35124507	35124707	0.455000	chr8	144247000	144247200	0.675000
chr14	102460541	102460741	0.400000	chr8	144251200	144251400	0.470000
chr1	172450547	172450947	0.515000	chr8	144255800	144256200	0.627500
chr3	176280388	176280588	0.530000	chr8	144257000	144257200	0.640000
chr16	66851228	66851628	0.595000	chr8	144257800	144258200	0.637500
chr17	63484353	63485753	0.609286	chr8	144259000	144260400	0.657143
chr16	50273947	50274547	0.623333	chr8	144260800	144261400	0.676667
chr14	99503207	99503407	0.520000	chr8	144261800	144262000	0.630000
chr4	38323118	38323318	0.420000	chr8	144262400	144262600	0.650000
chr8	11435407	11435807	0.520000	chr8	144263200	144263600	0.707500
chr20	20391478	20391678	0.535000	chr8	144264600	144264800	0.680000
chr9	98309193	98310593	0.477857	chr8	144265200	144266600	0.692143
chr3	27104006	27104206	0.500000	chr8	144267400	144267600	0.605000
chr10	133161448	133161648	0.695000	chr8	144268800	144269000	0.735000
chr7	98027642	98028242	0.500000	chr8	144270400	144271000	0.706667
chr4	155382420	155382820	0.477500	chr8	144273000	144273400	0.732500
chr10	132922067	132922667	0.650000	chr8	144274200	144274800	0.686667
chr15	23580899	23581099	0.520000	chr8	144276000	144276200	0.650000
chr3	65488862	65489062	0.540000	chr8	144276800	144277000	0.680000
chr16	35004851	35005251	0.522500	chr8	144277600	144278000	0.647500
chr22	18023340	18024940	0.611875	chr8	144291200	144292800	0.682500
chr21	44481484	44481684	0.625000	chr8	144295000	144295200	0.640000
chr15	23892127	23892327	0.520000	chr8	144300400	144300600	0.530000
chr9	120008427	120009227	0.392500	chr8	144311000	144311800	0.650000
chr7	130359656	130360256	0.465000	chr8	144312200	144312800	0.683333
chr12	113656039	113656239	0.440000	chr8	144313200	144313400	0.645000
chr5	179338472	179338672	0.660000	chr8	144313800	144314000	0.670000
chrX	59585624	59586024	0.412500	chr8	144315000	144315400	0.635000
chr16	17566043	17566243	0.450000	chr8	144316000	144316200	0.650000
chr5	112574631	112576231	0.400000	chr8	144317400	144319000	0.642500
chr8	51005713	51005913	0.515000	chr8	144319400	144319600	0.630000
chr20	24864159	24866159	0.488500	chr8	144320600	144322600	0.635500
chr10	126177514	126177714	0.370000	chr8	144323400	144323600	0.640000
chr7	117950258	117950658	0.485000	chr8	144324000	144324400	0.642500
chr21	35849161	35849361	0.460000	chr8	144325200	144325400	0.645000
chr22	38531330	38531530	0.410000	chr8	144326000	144326200	0.595000
chr18	32086279	32087279	0.480000	chr8	144326600	144327600	0.728000
chr9	126781900	126782100	0.580000	chr8	144329600	144329800	0.605000
chr18	74532192	74532592	0.420000	chr8	144331800	144332200	0.692500
chr13	104148955	104149155	0.415000	chr8	144332600	144332800	0.750000
chr3	25440167	25440367	0.555000	chr8	144333200	144333400	0.660000
chr18	13409169	13409369	0.535000	chr8	144334200	144334400	0.715000
chr2	60387301	60387701	0.487500	chr8	144335000	144335400	0.590000
chr4	118623710	118624310	0.488333	chr8	144336600	144337200	0.803333
chr19	38855351	38856151	0.730000	chr8	144337600	144338400	0.781250
chr4	38602110	38602310	0.545000	chr8	144339200	144339400	0.610000
chr8	10824953	10825153	0.590000	chr8	144343200	144343400	0.620000
chr14	102239507	102239907	0.510000	chr8	144351400	144351800	0.555000
chr5	146548027	146548427	0.410000	chr8	144354400	144354800	0.732500
chr10	86755969	86756169	0.585000	chr8	144355600	144355800	0.650000
chr16	29199424	29199824	0.522500	chr8	144357600	144358000	0.707500
chr11	1998702	1999302	0.601667	chr8	144358400	144359000	0.746667
chr10	79378093	79378293	0.530000	chr8	144369600	144369800	0.550000
chr20	25010121	25010521	0.507500	chr8	144372800	144373200	0.630000
chr19	15621782	15622182	0.542500	chr8	144373800	144374200	0.752500
chr15	101638517	101638717	0.490000	chr8	144374600	144374800	0.785000
chr20	19753148	19753948	0.457500	chr8	144375600	144376400	0.552500
chr11	103123687	103123887	0.400000	chr8	144376800	144377000	0.565000
chr15	24533899	24534299	0.442500	chr8	144380400	144380800	0.542500
chr4	167347209	167348409	0.405833	chr8	144381200	144382400	0.560833
chr5	42512319	42512519	0.485000	chr8	144384200	144384400	0.570000
chr2	82005648	82006048	0.475000	chr8	144387000	144387400	0.480000
chr10	111522051	111522251	0.485000	chr8	144389200	144389400	0.610000
chrX	137356405	137356605	0.510000	chr8	144390400	144390600	0.620000
chr2	78974092	78975292	0.400833	chr8	144392400	144393600	0.675000
chr15	83134535	83134935	0.432500	chr8	144395600	144396000	0.640000
chr9	4741506	4742106	0.621667	chr8	144396800	144397400	0.678333
chr3	36744655	36744855	0.395000	chr8	144398000	144398200	0.635000
chr10	115971671	115971871	0.560000	chr8	144400600	144400800	0.630000
chr9	61542934	61543334	0.562500	chr8	144401800	144402200	0.630000
chr4	143321316	143323316	0.446500	chr8	144408000	144410000	0.635000
chr11	17894852	17895652	0.470000	chr8	144413000	144413800	0.722500
chr12	112651161	112651361	0.535000	chr8	144414400	144414600	0.665000
chr15	54253119	54253319	0.435000	chr8	144415400	144415600	0.685000
chr9	133048959	133049159	0.620000	chr8	144416600	144416800	0.675000
chr1	217721366	217721566	0.480000	chr8	144417800	144418000	0.650000
chr11	37109253	37109453	0.425000	chr8	144418400	144418600	0.595000
chr8	66868867	66869267	0.467500	chr8	144423000	144423400	0.647500
chr16	33534624	33534824	0.515000	chr8	144426400	144426600	0.715000
chr21	12412589	12413389	0.386250	chr8	144428000	144428800	0.687500
chr11	36386584	36386784	0.480000	chr8	144429400	144429600	0.615000
chr10	47346920	47347920	0.504000	chr8	144430200	144431200	0.610000
chr1	155186689	155187289	0.578333	chr8	144432400	144433000	0.656667
chr4	5541650	5542650	0.507000	chr8	144434000	144435000	0.658000
chr11	57353055	57353255	0.470000	chr8	144435800	144436000	0.730000
chr10	1712977	1713177	0.495000	chr8	144436400	144436600	0.665000
chr7	531454	531654	0.585000	chr8	144437200	144437400	0.660000
chr21	44752507	44753507	0.530000	chr8	144439000	144440000	0.644000
chr10	128340666	128340866	0.375000	chr8	144443400	144443600	0.640000
chr9	129839727	129840327	0.590000	chr8	144444000	144444600	0.800000
chr17	5025492	5025692	0.490000	chr8	144445200	144445400	0.600000
chr12	9294956	9295556	0.595000	chr8	144448400	144449000	0.625000
chr19	11583643	11584043	0.472500	chr8	144451000	144451400	0.672500
chr1	149088743	149088943	0.530000	chr8	144454600	144454800	0.670000
chr17	17591726	17591926	0.610000	chr8	144456000	144456200	0.615000
chr1	77530132	77530932	0.451250	chr8	144456600	144457400	0.527500
chrX	143578872	143579472	0.501667	chr8	144458400	144459000	0.603333
chr9	9963935	9964135	0.450000	chr8	144459600	144459800	0.595000
chr19	513946	514146	0.545000	chr8	144460200	144460400	0.645000
chr21	31914603	31915203	0.426667	chr8	144461000	144461600	0.578333
chr7	74892874	74893074	0.505000	chr8	144462200	144462400	0.790000
chr16	1697270	1697470	0.545000	chr8	144462800	144463000	0.725000
chr12	8707057	8707257	0.485000	chr8	144463400	144463600	0.595000
chr1	12189825	12190025	0.585000	chr8	144464000	144464200	0.610000
chr8	95752975	95753175	0.470000	chr8	144464800	144465000	0.630000
chrX	111823090	111823690	0.496667	chr8	144465400	144466000	0.741667
chr1	175150183	175150983	0.487500	chr8	144466400	144467200	0.745000
chr9	106702749	106703549	0.391250	chr8	144467800	144468600	0.657500
chr1	15772243	15772443	0.605000	chr8	144472000	144472200	0.660000
chr14	58287812	58288012	0.370000	chr8	144472600	144472800	0.750000
chr3	141753323	141753923	0.415000	chr8	144473600	144474200	0.585000
chr2	75275551	75275751	0.425000	chr8	144474600	144474800	0.700000
chr12	130667462	130667662	0.595000	chr8	144475800	144476000	0.645000
chr5	59618648	59619248	0.398333	chr8	144476600	144477200	0.590000
chr1	88397886	88398686	0.476250	chr8	144477800	144478600	0.733750
chr6	43193645	43193845	0.510000	chr8	144479000	144479200	0.625000
chrX	49997291	49997491	0.425000	chr8	144480000	144480200	0.455000
chr1	57769619	57769819	0.400000	chr8	144486400	144486600	0.480000
chr20	29436450	29436850	0.450000	chr8	144488400	144488800	0.592500
chr5	572609	572809	0.395000	chr8	144494200	144494400	0.545000
chr12	112153312	112153512	0.570000	chr8	144496000	144496200	0.685000
chr17	43995877	43996077	0.450000	chr8	144496600	144496800	0.655000
chr22	48153740	48153940	0.565000	chr8	144498600	144498800	0.645000
chr17	68067798	68067998	0.515000	chr8	144501000	144501200	0.720000
chr3	53338644	53338844	0.565000	chr8	144502200	144502400	0.640000
chr1	37730425	37730625	0.495000	chr8	144504000	144504200	0.675000
chr22	36194479	36194879	0.527500	chr8	144504600	144505000	0.642500
chr11	52029490	52030090	0.415000	chr8	144507000	144507600	0.630000
chr6	166939858	166940058	0.460000	chr8	144508000	144508200	0.585000
chr1	223026918	223027318	0.472500	chr8	144508600	144509000	0.767500
chrX	59306962	59307562	0.403333	chr8	144509400	144510000	0.730000
chr1	170227183	170227383	0.440000	chr8	144511000	144511200	0.605000
chr20	20226653	20227253	0.431667	chr8	144511600	144512200	0.681667
chr17	64835218	64835618	0.495000	chr8	144512800	144513200	0.652500
chr17	79889031	79889431	0.595000	chr8	144513800	144514200	0.690000
chr7	25225147	25225947	0.437500	chr8	144514800	144515600	0.625000
chr17	58643283	58643883	0.471667	chr8	144517400	144518000	0.786667
chr7	70747419	70747819	0.480000	chr8	144519600	144520000	0.615000
chr3	166348691	166348891	0.445000	chr8	144521400	144521600	0.590000
chr5	159925927	159926927	0.466000	chr8	144522000	144523000	0.695000
chr11	46830126	46830326	0.530000	chr8	144523800	144524000	0.575000
chr2	50455676	50455876	0.425000	chr8	144524800	144525000	0.745000
chr3	68884123	68884723	0.495000	chr8	144525400	144526000	0.560000
chr13	48949294	48949494	0.465000	chr8	144527000	144527200	0.820000
chr1	9774758	9775358	0.463333	chr8	144528600	144529200	0.760000
chr6	30260737	30260937	0.545000	chr8	144530000	144530200	0.725000
chr2	157471744	157471944	0.505000	chr8	144532200	144532400	0.665000
chr5	119408179	119408779	0.451667	chr8	144532800	144533400	0.651667
chr20	51468909	51469709	0.488750	chr8	144534000	144534800	0.648750
chr5	119753388	119753788	0.497500	chr8	144567200	144567600	0.520000
chr4	116996034	116996234	0.310000	chr8	14457200	14457400	0.540000
chrX	136263676	136263876	0.415000	chr8	144575600	144575800	0.460000
chr3	43196679	43196879	0.450000	chr8	144581000	144581200	0.680000
chr5	76910626	76910826	0.550000	chr8	144583400	144583600	0.630000
chr9	111369913	111370113	0.495000	chr8	144675600	144675800	0.530000
chr5	73099754	73100354	0.453333	chr8	144684400	144685000	0.668333
chr22	36595597	36595997	0.552500	chr8	144685800	144686200	0.722500
chr1	54931825	54932225	0.470000	chr8	144687400	144687800	0.637500
chr1	195924277	195924677	0.325000	chr8	144691600	144692000	0.460000
chr3	100917165	100917365	0.465000	chr8	144730200	144730400	0.695000
chr5	126520182	126520382	0.510000	chr8	144754800	144755000	0.630000
chrX	127511485	127511885	0.422500	chr8	144755400	144755800	0.727500
chr1	84307715	84307915	0.390000	chr8	144757200	144757400	0.395000
chr8	142323657	142323857	0.580000	chr8	144762400	144762600	0.625000
chr16	20402113	20402913	0.501250	chr8	144767600	144768400	0.547500
chr18	37082367	37082567	0.495000	chr8	144770600	144770800	0.520000
chr15	88038806	88039006	0.450000	chr8	144775200	144775400	0.510000
chr5	46453581	46454181	0.000000	chr8	14477600	14478200	0.336667
chr4	121185413	121186013	0.355000	chr8	144785600	144786200	0.431667
chr14	87728952	87730752	0.450556	chr8	144786800	144788600	0.619444
chr2	212801908	212802108	0.380000	chr8	144789400	144789600	0.535000
chr7	1127201	1127801	0.488333	chr8	144790200	144790800	0.570000
chr2	101985504	101985904	0.525000	chr8	144791200	144791600	0.582500
chr15	76429716	76430516	0.528750	chr8	144792000	144792800	0.715000
chr4	28451501	28451701	0.405000	chr8	14479200	14479400	0.510000
chr8	22429129	22429329	0.550000	chr8	144794000	144794200	0.585000
chr11	57295460	57295660	0.450000	chr8	144796000	144796200	0.485000
chr15	63380465	63380665	0.390000	chr8	144797000	144797200	0.565000
chr19	39030027	39030627	0.473333	chr8	144798800	144799400	0.743333
chr16	15347711	15347911	0.485000	chr8	144805000	144805200	0.545000
chr11	70282629	70283829	0.480000	chr8	144826800	144828000	0.740833
chr1	1102627	1103027	0.467500	chr8	144828600	144829000	0.522500
chr2	47535876	47536276	0.507500	chr8	144852200	144852600	0.592500
chr1	119653123	119653723	0.411667	chr8	144853000	144853600	0.675000
chr5	116145006	116145206	0.425000	chr8	144869800	144870000	0.550000
chr10	45350155	45351155	0.376000	chr8	144878400	144879400	0.409000
chr2	216445934	216446134	0.390000	chr8	144895400	144895600	0.480000
chr19	27066287	27066687	0.397500	chr8	144900200	144900600	0.475000
chr10	111106095	111107895	0.514444	chr8	144901400	144903200	0.628889
chr20	57253333	57253733	0.467500	chr8	144950600	144951000	0.727500
chr4	164947110	164947310	0.435000	chr8	144954800	144955000	0.445000
chr20	34466353	34466553	0.290000	chr8	144997800	144998000	0.385000
chr12	10799337	10799537	0.440000	chr8	145001600	145001800	0.495000
chr14	102221609	102222409	0.525000	chr8	145002800	145003600	0.628750
chr7	27338964	27339364	0.405000	chr8	145004800	145005200	0.415000
chr16	22128426	22128626	0.410000	chr8	145020000	145020200	0.425000
chr10	59170141	59170341	0.315000	chr8	145025400	145025600	0.345000
chr9	114985650	114986050	0.412500	chr8	145026800	145027200	0.477500
chrX	38608114	38608314	0.345000	chr8	145033200	145033400	0.425000
chr20	57274470	57274670	0.500000	chr8	1450400	1450600	0.640000
chr1	94615200	94615400	0.425000	chr8	145051200	145051400	0.520000
chr14	68652994	68653994	0.471000	chr8	145051800	145052800	0.701000
chr2	198144517	198144717	0.350000	chr8	145057200	145057400	0.500000
chr1	161734923	161735123	0.490000	chr8	145058000	145058200	0.500000
chr5	172981211	172981411	0.515000	chr8	145058600	145058800	0.550000
chr4	164826797	164826997	0.445000	chr8	145066000	145066200	0.505000
chrX	100933682	100933882	0.380000	chr8	145069600	145069800	0.405000
chr2	226409124	226409324	0.360000	chr8	145076400	145076600	0.470000
chr2	79519809	79520009	0.355000	chr8	14655800	14656000	0.390000
chr11	41780915	41781115	0.315000	chr8	1466600	1466800	0.445000
chr12	70654133	70654333	0.370000	chr8	14720600	14720800	0.390000
chr3	154635013	154635213	0.315000	chr8	14855800	14856000	0.365000
chr2	94812953	94813153	0.320000	chr8	14860200	14860400	0.375000
chr15	49938577	49938777	0.375000	chr8	149000	149200	0.475000
chrX	24714263	24714463	0.500000	chr8	14953200	14953400	0.515000
chr5	5714207	5714407	0.315000	chr8	1502000	1502200	0.405000
chr1	221893391	221893591	0.350000	chr8	151000	151200	0.375000
chr16	34941624	34941824	0.350000	chr8	15238400	15238600	0.455000
chr1	134425650	134425850	0.000000	chr8	15271600	15271800	0.350000
chr6	18940514	18940714	0.345000	chr8	15318400	15318600	0.445000
chr19	45841291	45841691	0.430000	chr8	15323600	15324000	0.457500
chr21	6247013	6247213	0.350000	chr8	15378400	15378600	0.360000
chr4	136846523	136846723	0.375000	chr8	15391400	15391600	0.420000
chr4	30523813	30524013	0.345000	chr8	15417400	15417600	0.425000
chr9	8489935	8490135	0.415000	chr8	15445400	15445600	0.490000
chr18	20629169	20629369	0.380000	chr8	15453600	15453800	0.415000
chr12	32115878	32116078	0.435000	chr8	15533800	15534000	0.505000
chr3	53813246	53813446	0.405000	chr8	15538000	15538200	0.440000
chr18	11914265	11914465	0.530000	chr8	15540600	15540800	0.695000
chr2	147171443	147171643	0.325000	chr8	15542200	15542400	0.365000
chr14	46111016	46111216	0.390000	chr8	15562600	15562800	0.450000
chr15	20742783	20742983	0.425000	chr8	15566800	15567000	0.445000
chrX	81455047	81455647	0.381667	chr8	15573000	15573600	0.436667
chr15	57932848	57933648	0.363750	chr8	15582200	15583000	0.390000
chr2	212489891	212490091	0.360000	chr8	15618000	15618200	0.415000
chr2	115723636	115723836	0.360000	chr8	15618800	15619000	0.450000
chr6	108449770	108449970	0.435000	chr8	15636000	15636200	0.495000
chr18	66986708	66986908	0.425000	chr8	15636600	15636800	0.430000
chr16	19746188	19746388	0.305000	chr8	15644200	15644400	0.370000
chrX	3744896	3745096	0.470000	chr8	15684000	15684200	0.490000
chr17	51687548	51687948	0.325000	chr8	15701800	15702200	0.390000
chr14	47347894	47348094	0.365000	chr8	16164000	16164200	0.315000
chrY	10828403	10828603	0.425000	chr8	16192800	16193000	0.450000
chr15	79413598	79413998	0.395000	chr8	16194600	16195000	0.290000
chr17	50868074	50868474	0.292500	chr8	16197000	16197400	0.355000
chr2	197828698	197828898	0.325000	chr8	16199800	16200000	0.440000
chr17	36312636	36312836	0.385000	chr8	16328200	16328400	0.415000
chr10	36895003	36895203	0.380000	chr8	16353400	16353600	0.320000
chr15	64317342	64317542	0.330000	chr8	16362000	16362200	0.330000
chr2	149892406	149892606	0.330000	chr8	16363000	16363200	0.365000
chr7	153345293	153345693	0.397500	chr8	16423400	16423800	0.405000
chr7	82354670	82354870	0.415000	chr8	16511600	16511800	0.435000
chr22	12991986	12992386	0.000000	chr8	16537800	16538200	0.327500
chr5	38731118	38731318	0.460000	chr8	16545400	16545600	0.490000
chr4	188088276	188088476	0.410000	chr8	16547400	16547600	0.480000
chr11	37737596	37737796	0.410000	chr8	16548200	16548400	0.435000
chrX	71805382	71805782	0.352500	chr8	16599600	16600000	0.372500
chr11	73352312	73352512	0.345000	chr8	16604000	16604200	0.380000
chr2	214418550	214418750	0.345000	chr8	16613600	16613800	0.390000
chr21	12762169	12762569	0.390000	chr8	16632200	16632600	0.355000
chr9	30537589	30537789	0.430000	chr8	1670200	1670400	0.585000
chr12	7888885	7889085	0.385000	chr8	16732400	16732600	0.405000
chr13	14441903	14442103	0.000000	chr8	16757200	16757400	0.390000
chr2	227035340	227035540	0.310000	chr8	16779800	16780000	0.340000
chr5	77546768	77546968	0.375000	chr8	16826000	16826200	0.410000
chr12	7500907	7501307	0.400000	chr8	16827800	16828200	0.432500
chrX	21481315	21481515	0.375000	chr8	16831800	16832000	0.385000
chr16	69973052	69973252	0.535000	chr8	1695800	1696000	0.660000
chr18	60483784	60483984	0.275000	chr8	16984000	16984200	0.355000
chr20	21933223	21933623	0.402500	chr8	16997200	16997600	0.410000
chr8	32944084	32944284	0.370000	chr8	1699800	1700000	0.470000
chr13	113635792	113635992	0.605000	chr8	17001600	17001800	0.695000
chr21	11360506	11360706	0.400000	chr8	17002200	17002400	0.515000
chr9	125983442	125983642	0.495000	chr8	17013000	17013200	0.505000
chr4	149312474	149312674	0.380000	chr8	1701400	1701600	0.735000
chr6	12202943	12203143	0.400000	chr8	17014200	17014400	0.405000
chr1	245097657	245098657	0.516000	chr8	17026800	17027800	0.727000
chr15	14219562	14219762	0.000000	chr8	17042400	17042600	0.305000
chr14	47192094	47192294	0.415000	chr8	17083200	17083400	0.430000
chr15	75619923	75620123	0.435000	chr8	17113400	17113600	0.500000
chr16	35218976	35219176	0.300000	chr8	17138400	17138600	0.405000
chr20	14099428	14099628	0.305000	chr8	17145400	17145600	0.340000
chr7	107950299	107950699	0.327500	chr8	17152400	17152800	0.377500
chr11	68065760	68067160	0.488571	chr8	17155800	17157200	0.751429
chr17	39331953	39332153	0.355000	chr8	17157800	17158000	0.395000
chr3	168029301	168029901	0.388333	chr8	17158400	17159000	0.396667
chr1	173151301	173151501	0.415000	chr8	17159800	17160000	0.435000
chr4	40880360	40880560	0.410000	chr8	17160800	17161000	0.415000
chr19	24249206	24249406	0.380000	chr8	17163600	17163800	0.410000
chr13	27258349	27258549	0.390000	chr8	17169400	17169600	0.435000
chr8	29729791	29729991	0.400000	chr8	17176600	17176800	0.485000
chr17	79638854	79639054	0.355000	chr8	17185800	17186000	0.375000
chr16	84258866	84259066	0.415000	chr8	17200800	17201000	0.515000
chrX	141455383	141455583	0.355000	chr8	17212000	17212200	0.395000
chr3	162080148	162080348	0.250000	chr8	17216800	17217000	0.385000
chr1	18032341	18033941	0.503125	chr8	17246200	17247800	0.625625
chr2	56412927	56413127	0.445000	chr8	17248200	17248400	0.490000
chr6	157886891	157887091	0.355000	chr8	17251400	17251600	0.370000
chr5	44462668	44462868	0.365000	chr8	17254200	17254400	0.445000
chr1	169622039	169622239	0.290000	chr8	17256000	17256200	0.360000
chr18	50170646	50170846	0.390000	chr8	17265400	17265600	0.420000
chr4	100629356	100629556	0.310000	chr8	17266600	17266800	0.350000
chr1	225752391	225752591	0.385000	chr8	17350000	17350200	0.425000
chrY	13615795	13615995	0.345000	chr8	1735600	1735800	0.405000
chr5	90049956	90050156	0.345000	chr8	17362800	17363000	0.390000
chr8	15915780	15915980	0.380000	chr8	1736600	1736800	0.460000
chr11	76244628	76244828	0.575000	chr8	17383000	17383200	0.580000
chr17	74771393	74771793	0.625000	chr8	17413200	17413600	0.760000
chr15	27317334	27317534	0.480000	chr8	17419600	17419800	0.490000
chr6	106246060	106246260	0.340000	chr8	1742000	1742200	0.470000
chr3	126699680	126699880	0.455000	chr8	1745000	1745200	0.490000
chr12	117196088	117196288	0.470000	chr8	1745600	1745800	0.565000
chr11	20641749	20641949	0.485000	chr8	1746200	1746400	0.585000
chr8	42346753	42347153	0.365000	chr8	17466400	17466800	0.407500
chr18	17119250	17119450	0.415000	chr8	17467200	17467400	0.455000
chr9	105566897	105567097	0.380000	chr8	1746800	1747000	0.435000
chr2	137733135	137733335	0.320000	chr8	17489400	17489600	0.415000
chr3	197381340	197382340	0.466000	chr8	17496800	17497800	0.738000
chr9	69843255	69843455	0.435000	chr8	17498600	17498800	0.460000
chr3	128217816	128218216	0.407500	chr8	17499200	17499600	0.475000
chr20	11648964	11649164	0.445000	chr8	17528000	17528200	0.570000
chr10	53513695	53513895	0.345000	chr8	17530000	17530200	0.525000
chr5	119818969	119819369	0.322500	chr8	17531000	17531400	0.390000
chr2	193469440	193469640	0.410000	chr8	1755600	1755800	0.570000
chr6	161956163	161956763	0.383333	chr8	17561600	17562200	0.448333
chr2	80117928	80118128	0.425000	chr8	1757200	1757400	0.585000
chr16	86853987	86854187	0.425000	chr8	17573400	17573600	0.460000
chr2	224660347	224660947	0.488333	chr8	17576200	17576800	0.530000
chr11	17486040	17486640	0.526667	chr8	17577200	17577800	0.675000
chr11	74626128	74626328	0.425000	chr8	17580600	17580800	0.435000
chr6	10918458	10918658	0.440000	chr8	1758400	1758600	0.450000
chr19	33016944	33017144	0.425000	chr8	1759000	1759200	0.465000
chrX	13367273	13367473	0.395000	chr8	17591200	17591400	0.495000
chrX	59968883	59969083	0.420000	chr8	1760200	1760400	0.520000
chrX	5848986	5849186	0.415000	chr8	17602600	17602800	0.465000
chr10	128744546	128744746	0.495000	chr8	17606600	17606800	0.500000
chr7	39708708	39708908	0.420000	chr8	1760800	1761000	0.460000
chr16	47437281	47437681	0.417500	chr8	17608600	17609000	0.465000
chrX	79694335	79694535	0.355000	chr8	17614400	17614600	0.390000
chr10	87413926	87414326	0.427500	chr8	1762400	1762800	0.437500
chr2	191140869	191141069	0.355000	chr8	17624200	17624400	0.375000
chr16	4989078	4989278	0.520000	chr8	17627000	17627200	0.585000
chr1	115140495	115140695	0.470000	chr8	17628600	17628800	0.575000
chr12	110966105	110966305	0.510000	chr8	17630600	17630800	0.570000
chr19	21583018	21583618	0.486667	chr8	1763200	1763800	0.878333
chr16	55263891	55264491	0.485000	chr8	1764400	1765000	0.590000
chr20	18365308	18365708	0.380000	chr8	17648400	17648800	0.442500
chr3	177304822	177305022	0.465000	chr8	17651600	17651800	0.495000
chr7	25533011	25533211	0.385000	chr8	17661800	17662000	0.485000
chr3	3646364	3646964	0.480000	chr8	1766800	1767400	0.520000
chr9	95148666	95148866	0.335000	chr8	17690200	17690400	0.380000
chr3	166846528	166847128	0.340000	chr8	17695400	17696000	0.366667
chr6	143137240	143137440	0.435000	chr8	17697600	17697800	0.475000
chr18	59640691	59640891	0.340000	chr8	17699600	17699800	0.395000
chr15	69387383	69387583	0.450000	chr8	1773000	1773200	0.535000
chr4	148076411	148076611	0.400000	chr8	17749200	17749400	0.415000
chr5	180739266	180739466	0.500000	chr8	17780000	17780200	0.545000
chr2	144904789	144904989	0.420000	chr8	1779600	1779800	0.495000
chr22	29299963	29300163	0.625000	chr8	17801200	17801400	0.745000
chr9	73082143	73082343	0.375000	chr8	1781400	1781600	0.440000
chr2	129576623	129577023	0.382500	chr8	17845600	17846000	0.385000
chr11	80654045	80654245	0.350000	chr8	17850000	17850200	0.400000
chr5	100606705	100606905	0.365000	chr8	17864600	17864800	0.410000
chr5	135650972	135651172	0.465000	chr8	1788000	1788200	0.550000
chr14	28808295	28808495	0.305000	chr8	17903000	17903200	0.450000
chr9	2530239	2530439	0.315000	chr8	17905200	17905400	0.360000
chr4	37512206	37512406	0.440000	chr8	17907800	17908000	0.450000
chr11	6541337	6541737	0.372500	chr8	17910400	17910800	0.397500
chr12	115642291	115642491	0.430000	chr8	17912600	17912800	0.550000
chr15	72355146	72355346	0.520000	chr8	17913800	17914000	0.555000
chr8	40208305	40208505	0.485000	chr8	17915000	17915200	0.495000
chr17	42461157	42461757	0.433333	chr8	17916000	17916600	0.500000
chrX	65869766	65870166	0.332500	chr8	17917600	17918000	0.345000
chr18	30150412	30150612	0.305000	chr8	1792200	1792400	0.345000
chr4	169837211	169838211	0.457000	chr8	17922600	17923600	0.664000
chrY	17816446	17816646	0.495000	chr8	17924000	17924200	0.575000
chr22	47455459	47456059	0.330000	chr8	17924800	17925400	0.373333
chr1	136338951	136339151	0.000000	chr8	17925800	17926000	0.345000
chr16	67321748	67322948	0.400833	chr8	17926400	17927600	0.403333
chr5	90687827	90689227	0.413571	chr8	17928000	17929400	0.418571
chr5	30715797	30715997	0.345000	chr8	17941400	17941600	0.340000
chr14	26978683	26978883	0.315000	chr8	17963000	17963200	0.380000
chrX	139829286	139829486	0.370000	chr8	1800400	1800600	0.405000
chr9	108212051	108212251	0.395000	chr8	18031000	18031200	0.400000
chr3	6444619	6444819	0.415000	chr8	18055400	18055600	0.440000
chr7	127197802	127198002	0.380000	chr8	18061400	18061600	0.470000
chr12	80203562	80203962	0.387500	chr8	18062600	18063000	0.405000
chrX	25861856	25862256	0.350000	chr8	18066800	18067200	0.387500
chr15	3230624	3230824	0.000000	chr8	18067600	18067800	0.445000
chr7	74886852	74887252	0.395000	chr8	18068200	18068600	0.482500
chr12	68021357	68022157	0.376250	chr8	18069000	18069800	0.427500
chr13	63414587	63414787	0.340000	chr8	18072000	18072200	0.385000
chr14	48439990	48440190	0.410000	chr8	18082600	18082800	0.455000
chr21	23960556	23962356	0.417778	chr8	18083200	18085000	0.594444
chr6	34307476	34307876	0.407500	chr8	18119000	18119400	0.480000
chr8	102880707	102880907	0.420000	chr8	18121000	18121200	0.440000
chr2	233742530	233742930	0.420000	chr8	18121800	18122200	0.445000
chr18	10151894	10152294	0.420000	chr8	18122600	18123000	0.447500
chr6	124750781	124751181	0.375000	chr8	18137800	18138200	0.400000
chr6	84264791	84264991	0.325000	chr8	18139200	18139400	0.430000
chr2	34171929	34172129	0.505000	chr8	1814000	1814200	0.585000
chr2	35569895	35570095	0.345000	chr8	18143800	18144000	0.440000
chr15	98403599	98404199	0.540000	chr8	1817000	1817600	0.586667
chr2	44040960	44041560	0.448333	chr8	18197000	18197600	0.455000
chr6	54574025	54574225	0.450000	chr8	18209000	18209200	0.470000
chr10	59938489	59938689	0.525000	chr8	18210000	18210200	0.530000
chr15	99392209	99392409	0.375000	chr8	18211800	18212000	0.380000
chr2	85358226	85358426	0.430000	chr8	1822200	1822400	0.460000
chr1	23899812	23900612	0.448750	chr8	1823200	1824000	0.736250
chr19	48739829	48740029	0.595000	chr8	1824400	1824600	0.640000
chr10	5768270	5768470	0.445000	chr8	1825600	1825800	0.510000
chr10	47580854	47581054	0.525000	chr8	1826400	1826600	0.550000
chr17	5175134	5175334	0.565000	chr8	1829400	1829600	0.625000
chr20	38902283	38902883	0.556667	chr8	1831600	1832200	0.636667
chr17	79171080	79171480	0.462500	chr8	18347600	18348000	0.527500
chr10	28134976	28135176	0.400000	chr8	18352400	18352600	0.460000
chr17	56729455	56729655	0.460000	chr8	1836600	1836800	0.575000
chr17	27996262	27996462	0.505000	chr8	1838400	1838600	0.595000
chr22	42925926	42926126	0.475000	chr8	18385600	18385800	0.495000
chr13	58860017	58860417	0.482500	chr8	18387000	18387400	0.737500
chr6	109437037	109437437	0.455000	chr8	18452200	18452600	0.475000
chr20	26312604	26312804	0.385000	chr8	18528200	18528400	0.450000
chrX	134991239	134991439	0.535000	chr8	18565000	18565200	0.545000
chr19	1062464	1062664	0.615000	chr8	18667600	18667800	0.710000
chr2	26842563	26842763	0.430000	chr8	18680400	18680600	0.470000
chr17	10576310	10576510	0.345000	chr8	1868400	1868600	0.405000
chr8	58673784	58673984	0.410000	chr8	18697200	18697400	0.455000
chr3	137365496	137365896	0.382500	chr8	187000	187400	0.417500
chr5	84967357	84967557	0.360000	chr8	1871800	1872000	0.380000
chr1	138856367	138856567	0.000000	chr8	18729200	18729400	0.375000
chrX	26172281	26172481	0.355000	chr8	18731600	18731800	0.360000
chr11	25282150	25282750	0.366667	chr8	18747600	18748200	0.405000
chr16	4788179	4788779	0.560000	chr8	18751000	18751600	0.580000
chr6	142611549	142611749	0.480000	chr8	18814200	18814400	0.490000
chr14	77657386	77657586	0.475000	chr8	18847000	18847200	0.500000
chr12	94645957	94646157	0.405000	chr8	18865600	18865800	0.530000
chr10	61126271	61126671	0.345000	chr8	18868400	18868800	0.372500
chr6	8410117	8410317	0.435000	chr8	18879200	18879400	0.445000
chr6	98364756	98364956	0.450000	chr8	18887000	18887200	0.465000
chr17	11740055	11740455	0.442500	chr8	1890600	1891000	0.462500
chr16	65001243	65001643	0.380000	chr8	18911400	18911800	0.395000
chr3	95832987	95833187	0.185000	chr8	18912200	18912400	0.410000
chr10	27880494	27880694	0.415000	chr8	18919200	18919400	0.450000
chr10	94716186	94716386	0.385000	chr8	1892600	1892800	0.545000
chr6	161448254	161448654	0.372500	chr8	1895000	1895400	0.395000
chr8	125211838	125212038	0.365000	chr8	18957600	18957800	0.475000
chr14	75928799	75928999	0.425000	chr8	18968000	18968200	0.450000
chr11	18032679	18032879	0.540000	chr8	1897400	1897600	0.600000
chr22	39316075	39316275	0.435000	chr8	18979000	18979200	0.440000
chr18	49504524	49504724	0.430000	chr8	1899800	1900000	0.585000
chr10	108897782	108897982	0.500000	chr8	19013600	19013800	0.795000
chr5	111532578	111532778	0.470000	chr8	1901600	1901800	0.595000
chr4	40871033	40871233	0.470000	chr8	19047000	19047200	0.490000
chr6	108378462	108378862	0.425000	chr8	19058600	19059000	0.452500
chr13	25049026	25049226	0.545000	chr8	19067600	19067800	0.565000
chr10	99931960	99932160	0.405000	chr8	19082800	19083000	0.460000
chr5	158253498	158253698	0.490000	chr8	19085000	19085200	0.510000
chr17	61718607	61718807	0.425000	chr8	19096000	19096200	0.470000
chrX	111977352	111977552	0.300000	chr8	19126800	19127000	0.315000
chr5	138386846	138387046	0.340000	chr8	19127400	19127600	0.475000
chr3	90442343	90442943	0.368333	chr8	19128000	19128600	0.396667
chr13	63628636	63628836	0.325000	chr8	19129600	19129800	0.335000
chr3	47452478	47452678	0.415000	chr8	19135800	19136000	0.470000
chrX	35643434	35643634	0.545000	chr8	19171800	19172000	0.610000
chr15	17345399	17345599	0.390000	chr8	19188600	19188800	0.465000
chr8	69251726	69251926	0.295000	chr8	192000	192200	0.360000
chr4	131421311	131421511	0.395000	chr8	19200800	19201000	0.430000
chrX	136863854	136864054	0.340000	chr8	19209400	19209600	0.370000
chr3	21374907	21375107	0.380000	chr8	19214800	19215000	0.385000
chr9	118126627	118127027	0.397500	chr8	19217000	19217400	0.440000
chr2	111712757	111712957	0.455000	chr8	1922600	1922800	0.465000
chr12	121300608	121300808	0.445000	chr8	1924600	1924800	0.480000
chr19	25082094	25082294	0.380000	chr8	19253000	19253200	0.385000
chrX	100655143	100655343	0.320000	chr8	19254400	19254600	0.295000
chr1	223656418	223656818	0.430000	chr8	19267400	19267800	0.442500
chr14	99819111	99819311	0.430000	chr8	19272000	19272200	0.460000
chr6	49922488	49922688	0.410000	chr8	19295600	19295800	0.415000
chr2	237149573	237149773	0.555000	chr8	19313600	19313800	0.715000
chr7	103344233	103344433	0.540000	chr8	19314400	19314600	0.705000
chr7	153694862	153695062	0.440000	chr8	19322200	19322400	0.540000
chr9	35823494	35823694	0.380000	chr8	19324600	19324800	0.475000
chr22	43431210	43431410	0.460000	chr8	19346800	19347000	0.480000
chr19	23753494	23753694	0.425000	chr8	19372200	19372400	0.540000
chrX	127626008	127626208	0.375000	chr8	19385800	19386000	0.400000
chr7	154968339	154968539	0.520000	chr8	19389400	19389600	0.535000
chr18	8751357	8751557	0.440000	chr8	19393400	19393600	0.500000
chr6	44455080	44455880	0.472500	chr8	19408400	19409200	0.493750
chr4	129576275	129576475	0.375000	chr8	19416600	19416800	0.415000
chr10	41958837	41959037	0.000000	chr8	19445400	19445600	0.385000
chr1	61767373	61767573	0.410000	chr8	19452800	19453000	0.465000
chrX	55661201	55661401	0.325000	chr8	19457000	19457200	0.400000
chr2	104036815	104037215	0.405000	chr8	19458200	19458600	0.427500
chr14	99992916	99993116	0.350000	chr8	19460000	19460200	0.380000
chr17	21321220	21321620	0.550000	chr8	19461800	19462200	0.552500
chrX	16583560	16583760	0.475000	chr8	19469000	19469200	0.520000
chr7	158519790	158519990	0.465000	chr8	19473400	19473600	0.480000
chr3	7634059	7634259	0.365000	chr8	19475600	19475800	0.400000
chr13	44967770	44967970	0.425000	chr8	19482000	19482200	0.475000
chr14	100253734	100253934	0.435000	chr8	19485600	19485800	0.355000
chr6	1499298	1499498	0.460000	chr8	1949400	1949600	0.465000
chr16	57602797	57603797	0.414000	chr8	19496600	19497600	0.478000
chr6	5064907	5065107	0.430000	chr8	1950000	1950200	0.630000
chr12	99303962	99304162	0.390000	chr8	19511200	19511400	0.475000
chr6	43063778	43063978	0.550000	chr8	19515200	19515400	0.570000
chr17	56311794	56311994	0.380000	chr8	1952400	1952600	0.595000
chr15	92462670	92462870	0.410000	chr8	19524800	19525000	0.430000
chr3	36705947	36706147	0.530000	chr8	1955200	1955400	0.535000
chr20	1020846	1021046	0.480000	chr8	1957000	1957200	0.625000
chr4	165071588	165071788	0.490000	chr8	19576000	19576200	0.535000
chr3	70873519	70873919	0.407500	chr8	19578800	19579200	0.442500
chr11	96725913	96726113	0.415000	chr8	19602200	19602400	0.470000
chr1	103143541	103143741	0.275000	chr8	19614400	19614600	0.325000
chr1	189531081	189531281	0.380000	chr8	19624600	19624800	0.500000
chr4	65728481	65728681	0.335000	chr8	19626800	19627000	0.370000
chr10	12690957	12691157	0.470000	chr8	19635600	19635800	0.475000
chrX	102519063	102519263	0.395000	chr8	19638000	19638200	0.445000
chr3	7364599	7364799	0.290000	chr8	19642200	19642400	0.315000
chr3	153939134	153939334	0.390000	chr8	19644600	19644800	0.435000
chr5	155317535	155317735	0.435000	chr8	19665400	19665600	0.485000
chr3	190927937	190928137	0.340000	chr8	19676000	19676200	0.380000
chr14	19617429	19617629	0.375000	chr8	19687000	19687200	0.380000
chr13	26228304	26228504	0.460000	chr8	19696400	19696600	0.475000
chr2	230507437	230507837	0.440000	chr8	19697800	19698200	0.455000
chr9	65763952	65764152	0.305000	chr8	19699200	19699400	0.375000
chr20	17477536	17477736	0.285000	chr8	19700200	19700400	0.405000
chr4	25488845	25489245	0.352500	chr8	19704800	19705200	0.340000
chr13	19776062	19776262	0.380000	chr8	19708000	19708200	0.420000
chr20	49757110	49757310	0.400000	chr8	19710800	19711000	0.410000
chr4	157438134	157438334	0.350000	chr8	19716800	19717000	0.370000
chr4	7424857	7425857	0.600000	chr8	1973000	1974000	0.657000
chr3	42202079	42202279	0.470000	chr8	19750400	19750600	0.475000
chrX	109112672	109112872	0.380000	chr8	19754800	19755000	0.395000
chrX	61885221	61885421	0.420000	chr8	19756400	19756600	0.500000
chr16	83102260	83102660	0.520000	chr8	19757000	19757400	0.815000
chr12	47114422	47114622	0.525000	chr8	19757800	19758000	0.550000
chr8	16255015	16255215	0.385000	chr8	19758600	19758800	0.460000
chr3	136972304	136972504	0.355000	chr8	19763200	19763400	0.370000
chr2	65386525	65387325	0.407500	chr8	19767400	19768200	0.410000
chr14	90859712	90860112	0.430000	chr8	19769600	19770000	0.460000
chr2	118139714	118140114	0.355000	chr8	19771400	19771800	0.330000
chr2	93267071	93267271	0.380000	chr8	19779600	19779800	0.495000
chr7	43868142	43868342	0.375000	chr8	1978000	1978200	0.505000
chr20	4472081	4472281	0.290000	chr8	19786600	19786800	0.310000
chr20	3933610	3933810	0.530000	chr8	19793800	19794000	0.550000
chr11	84221296	84221496	0.470000	chr8	19813400	19813600	0.475000
chr1	207836164	207836964	0.511250	chr8	19817000	19817800	0.686250
chr1	242403743	242403943	0.450000	chr8	19818200	19818400	0.560000
chr17	49790635	49790835	0.350000	chr8	19834000	19834200	0.375000
chr11	69424492	69424892	0.445000	chr8	19843800	19844200	0.450000
chr2	4581736	4582136	0.335000	chr8	19845000	19845400	0.357500
chr10	116314510	116314710	0.355000	chr8	19846800	19847000	0.370000
chrX	2723839	2724039	0.415000	chr8	19858200	19858400	0.550000
chr8	9761365	9761565	0.305000	chr8	19870400	19870600	0.350000
chr1	187919994	187920594	0.313333	chr8	19886600	19887200	0.346667
chr5	58513608	58513808	0.385000	chr8	1989600	1989800	0.575000
chr7	94322978	94323178	0.320000	chr8	19898400	19898600	0.400000
chr3	112805379	112805579	0.385000	chr8	19904800	19905000	0.300000
chr6	36884925	36885325	0.407500	chr8	19908000	19908400	0.382500
chr10	8481449	8481649	0.395000	chr8	19928000	19928200	0.485000
chrX	106813310	106813510	0.355000	chr8	19929000	19929200	0.405000
chr9	135811364	135811564	0.465000	chr8	19937000	19937200	0.555000
chr22	19736632	19738232	0.650625	chr8	19939000	19940600	0.653125
chr16	21228145	21228345	0.430000	chr8	19962400	19962600	0.440000
chr12	79074757	79074957	0.405000	chr8	19969200	19969400	0.480000
chr4	133634339	133634739	0.245000	chr8	19975400	19975800	0.330000
chr9	61952575	61953575	0.468000	chr8	2000800	2001800	0.710000
chr1	152840052	152840252	0.340000	chr8	20021200	20021400	0.425000
chr16	48035991	48036191	0.445000	chr8	2002200	2002400	0.780000
chr19	33822609	33822809	0.450000	chr8	20055600	20055800	0.510000
chr1	112772200	112772400	0.380000	chr8	2006200	2006400	0.330000
chr12	97487827	97488027	0.420000	chr8	20072200	20072400	0.435000
chr2	122928529	122928729	0.485000	chr8	20074000	20074200	0.535000
chrX	129842387	129842587	0.405000	chr8	20079000	20079200	0.440000
chr8	125049033	125049233	0.415000	chr8	20086800	20087000	0.490000
chr7	39264827	39265027	0.375000	chr8	20099400	20099600	0.405000
chr14	42219440	42219640	0.315000	chr8	2010000	2010200	0.350000
chr7	126726396	126726596	0.550000	chr8	20105800	20106000	0.585000
chr2	173977646	173977846	0.390000	chr8	20114600	20114800	0.435000
chr14	85454223	85454423	0.390000	chr8	20115200	20115400	0.440000
chr18	24379343	24379743	0.435000	chr8	20122200	20122600	0.505000
chr15	35089815	35090015	0.300000	chr8	20123800	20124000	0.355000
chr9	97808609	97808809	0.510000	chr8	20125400	20125600	0.535000
chr8	88102621	88102821	0.420000	chr8	20133800	20134000	0.435000
chr18	8074989	8075189	0.305000	chr8	20141400	20141600	0.465000
chr12	9367941	9368141	0.490000	chr8	20145400	20145600	0.520000
chr7	56519746	56519946	0.390000	chr8	20147000	20147200	0.450000
chr8	120264920	120265120	0.415000	chr8	20159800	20160000	0.475000
chr22	38280221	38280421	0.460000	chr8	20166800	20167000	0.495000
chrX	28648567	28648967	0.390000	chr8	20175800	20176200	0.460000
chr2	165832829	165833229	0.397500	chr8	20184800	20185200	0.487500
chr15	63722758	63723558	0.323750	chr8	20186400	20187200	0.378750
chr15	28788177	28788577	0.395000	chr8	20189200	20189600	0.417500
chr12	22498088	22498288	0.380000	chr8	20193200	20193400	0.440000
chr1	4323661	4323861	0.485000	chr8	20197200	20197400	0.760000
chr7	114266359	114266759	0.462500	chr8	20197800	20198200	0.570000
chr21	46615784	46615984	0.450000	chr8	20198600	20198800	0.455000
chr4	67226894	67227094	0.395000	chr8	20199200	20199400	0.415000
chr12	12108519	12108719	0.375000	chr8	20200800	20201000	0.390000
chr14	91698492	91698692	0.320000	chr8	20202400	20202600	0.315000
chr9	72470238	72470438	0.440000	chr8	20203200	20203400	0.460000
chr8	85587341	85587541	0.430000	chr8	20204000	20204200	0.450000
chr1	200981854	200982054	0.465000	chr8	2021600	2021800	0.535000
chr6	129590139	129590339	0.425000	chr8	20223800	20224000	0.440000
chr2	213434133	213434333	0.475000	chr8	20232000	20232200	0.590000
chr2	127069421	127069821	0.565000	chr8	20234600	20235000	0.572500
chr11	111279037	111279237	0.465000	chr8	20236400	20236600	0.580000
chrX	74575330	74575530	0.390000	chr8	2024000	2024200	0.595000
chr17	51789662	51789862	0.470000	chr8	20242200	20242400	0.530000
chr2	42110018	42110218	0.420000	chr8	20243000	20243200	0.445000
chr17	34490968	34491568	0.505000	chr8	20251600	20252200	0.510000
chr10	91454435	91454835	0.410000	chr8	20265600	20266000	0.487500
chr17	37973814	37974014	0.470000	chr8	20268800	20269000	0.545000
chr7	6445717	6446117	0.407500	chr8	20277000	20277400	0.425000
chr1	9803251	9803451	0.440000	chr8	2029000	2029200	0.495000
chr3	142972181	142972381	0.490000	chr8	20303400	20303600	0.630000
chr11	96443290	96443490	0.445000	chr8	20304000	20304200	0.770000
chrX	147988181	147988581	0.422500	chr8	2030600	2031000	0.447500
chr11	108184457	108184657	0.425000	chr8	20335000	20335200	0.430000
chr16	34518068	34518268	0.430000	chr8	20344600	20344800	0.435000
chr3	53380767	53380967	0.500000	chr8	2035000	2035200	0.505000
chr7	62421951	62422151	0.380000	chr8	20375600	20375800	0.400000
chr5	60564509	60564709	0.470000	chr8	20376400	20376600	0.510000
chr1	177464138	177464338	0.445000	chr8	20379800	20380000	0.485000
chrX	100495424	100495624	0.435000	chr8	20380800	20381000	0.530000
chr2	204817619	204817819	0.420000	chr8	20400600	20400800	0.445000
chr7	29398944	29399144	0.410000	chr8	20435400	20435600	0.600000
chr3	126849010	126849210	0.500000	chr8	20437000	20437200	0.550000
chr7	151156343	151156743	0.375000	chr8	204400	204800	0.420000
chr15	85625521	85625921	0.452500	chr8	2044800	2045200	0.530000
chr8	40544646	40544846	0.380000	chr8	20452000	20452200	0.360000
chr10	80019854	80020254	0.407500	chr8	20493200	20493600	0.455000
chr2	132013126	132013326	0.355000	chr8	20503400	20503600	0.395000
chrX	124067415	124067815	0.425000	chr8	20509800	20510200	0.447500
chr12	36585470	36585870	0.385000	chr8	20515800	20516200	0.492500
chr13	63023740	63023940	0.395000	chr8	20522000	20522200	0.510000
chrY	2495927	2496127	0.445000	chr8	20543000	20543200	0.670000
chr16	79980005	79980205	0.435000	chr8	20590600	20590800	0.460000
chr19	55039520	55039720	0.515000	chr8	206800	207000	0.655000
chr12	13306190	13306590	0.432500	chr8	2075200	2075600	0.460000
chr17	55988131	55988331	0.390000	chr8	20789800	20790000	0.490000
chrX	59533106	59533306	0.445000	chr8	2079600	2079800	0.495000
chr3	99089175	99089375	0.415000	chr8	20826000	20826200	0.465000
chr8	69489742	69489942	0.470000	chr8	20836000	20836200	0.485000
chr14	39038659	39038859	0.425000	chr8	2083800	2084000	0.535000
chr3	86594168	86594368	0.310000	chr8	208600	208800	0.380000
chr18	55781873	55782073	0.425000	chr8	2086800	2087000	0.455000
chrY	7570462	7570662	0.410000	chr8	20879000	20879200	0.415000
chrX	88950619	88951019	0.442500	chr8	2089800	2090200	0.545000
chr15	2837258	2837458	0.000000	chr8	20924800	20925000	0.345000
chr9	43878610	43878810	0.345000	chr8	20928200	20928400	0.445000
chr1	205620370	205620570	0.430000	chr8	20953400	20953600	0.460000
chr12	40383703	40383903	0.445000	chr8	20954200	20954400	0.480000
chr3	49271625	49271825	0.455000	chr8	20972600	20972800	0.545000
chr15	87362793	87362993	0.350000	chr8	20999600	20999800	0.400000
chr1	144432716	144432916	0.380000	chr8	21017800	21018000	0.400000
chr8	55954391	55954591	0.390000	chr8	2102000	2102200	0.545000
chr2	217884508	217884708	0.515000	chr8	21041200	21041400	0.665000
chr16	12805090	12805290	0.455000	chr8	2105200	2105400	0.510000
chr11	59652584	59652984	0.382500	chr8	2110200	2110600	0.465000
chr16	82194549	82195149	0.445000	chr8	21130000	21130600	0.453333
chr11	22178163	22178363	0.495000	chr8	21165200	21165400	0.500000
chr5	150508957	150509357	0.555000	chr8	21169600	21170000	0.590000
chr6	130207218	130207618	0.475000	chr8	21182200	21182600	0.487500
chr3	179650395	179650595	0.525000	chr8	21207600	21207800	0.580000
chr10	91598042	91598242	0.365000	chr8	2121800	2122000	0.420000
chr14	30603393	30603593	0.325000	chr8	21238400	21238600	0.465000
chr11	63949669	63949869	0.480000	chr8	212400	212600	0.490000
chr11	45418331	45418531	0.380000	chr8	21246800	21247000	0.390000
chr4	36495498	36496098	0.423333	chr8	2127400	2128000	0.575000
chr15	30562923	30563123	0.400000	chr8	21289600	21289800	0.410000
chr6	85446674	85446874	0.565000	chr8	2130200	2130400	0.615000
chr7	63548145	63548745	0.455000	chr8	2131000	2131600	0.460000
chr11	10851322	10851522	0.370000	chr8	213200	213400	0.425000
chr14	54423423	54423823	0.377500	chr8	2133800	2134200	0.407500
chr5	36343176	36343376	0.270000	chr8	21360000	21360200	0.415000
chr19	10507505	10507905	0.450000	chr8	21428200	21428600	0.462500
chr12	89375640	89375840	0.450000	chr8	2145200	2145400	0.570000
chr9	129310069	129310469	0.532500	chr8	21456000	21456400	0.555000
chr7	75274616	75274816	0.540000	chr8	2146600	2146800	0.590000
chr12	106241020	106241220	0.360000	chr8	21469800	21470000	0.440000
chr4	186126271	186126471	0.415000	chr8	21479000	21479200	0.550000
chrX	55304045	55304445	0.400000	chr8	21484000	21484400	0.460000
chr10	80637064	80637264	0.405000	chr8	21509400	21509600	0.445000
chr21	34253146	34253346	0.475000	chr8	2156600	2156800	0.545000
chr7	39417800	39418000	0.365000	chr8	2162800	2163000	0.390000
chr4	177898115	177898315	0.420000	chr8	21672400	21672600	0.445000
chr6	163837392	163837992	0.483333	chr8	21674600	21675200	0.516667
chr8	141076007	141076207	0.435000	chr8	21684000	21684200	0.555000
chr1	244265720	244265920	0.530000	chr8	21687200	21687400	0.570000
chr17	8717552	8717752	0.455000	chr8	21697200	21697400	0.560000
chr18	53021398	53021598	0.410000	chr8	21721200	21721400	0.480000
chr6	45700008	45700208	0.540000	chr8	2174200	2174400	0.570000
chr14	63245376	63245576	0.480000	chr8	21747600	21747800	0.600000
chr2	46727459	46728059	0.440000	chr8	21765000	21765600	0.488333
chr7	135501389	135501989	0.395000	chr8	2178000	2178600	0.448333
chr11	76712296	76712696	0.597500	chr8	21784400	21784800	0.610000
chr9	85760337	85760537	0.380000	chr8	21787000	21787200	0.570000
chr2	151911167	151911367	0.435000	chr8	21789000	21789200	0.815000
chr8	89133206	89133406	0.305000	chr8	21812400	21812600	0.405000
chr12	4595569	4596169	0.486667	chr8	2181600	2182200	0.626667
chr17	34170709	34170909	0.480000	chr8	21823000	21823200	0.555000
chr15	101639885	101640085	0.450000	chr8	2182800	2183000	0.520000
chr2	11360328	11361128	0.476250	chr8	21858000	21858800	0.515000
chr7	149317474	149317874	0.385000	chr8	21863600	21864000	0.430000
chr8	104366369	104366569	0.390000	chr8	21885800	21886000	0.555000
chr17	6694405	6694805	0.487500	chr8	21897200	21897600	0.515000
chr15	76115946	76116346	0.550000	chr8	21905800	21906200	0.565000
chr5	122861252	122861452	0.495000	chr8	21908200	21908400	0.545000
chr4	155816247	155817047	0.448750	chr8	21909000	21909800	0.621250
chr22	47639202	47639402	0.545000	chr8	21911000	21911200	0.620000
chr10	126159482	126159682	0.395000	chr8	21911600	21911800	0.600000
chr10	111091586	111092186	0.411667	chr8	21913600	21914200	0.473333
chr8	69610437	69610837	0.417500	chr8	21915400	21915800	0.527500
chrY	19754017	19754217	0.440000	chr8	21918400	21918600	0.475000
chr4	7072611	7073611	0.532000	chr8	21919000	21920000	0.691000
chr21	33050575	33050775	0.510000	chr8	21920400	21920600	0.640000
chr11	5740959	5741359	0.362500	chr8	21922000	21922400	0.380000
chr6	35462040	35462240	0.420000	chr8	21923200	21923400	0.440000
chr5	17163095	17163295	0.330000	chr8	21923800	21924000	0.405000
chr3	121448667	121449067	0.325000	chr8	21930400	21930800	0.392500
chr7	12637942	12638142	0.385000	chr8	21936800	21937000	0.405000
chr11	76751245	76751445	0.425000	chr8	21940800	21941000	0.435000
chr2	39679210	39679410	0.345000	chr8	21944800	21945000	0.425000
chr15	101049179	101049379	0.450000	chr8	2194600	2194800	0.480000
chr10	20514438	20514638	0.310000	chr8	21950400	21950600	0.320000
chr7	67652485	67652685	0.460000	chr8	21953200	21953400	0.485000
chr10	6681247	6681447	0.425000	chr8	2195400	2195600	0.430000
chrX	26268681	26268881	0.395000	chr8	21957200	21957400	0.460000
chr9	123910096	123910296	0.310000	chr8	21959400	21959600	0.395000
chr6	148783971	148784571	0.360000	chr8	21960200	21960800	0.388333
chr12	30465155	30465955	0.396250	chr8	21961200	21962000	0.480000
chr13	94609708	94609908	0.350000	chr8	21966000	21966200	0.425000
chr15	59878748	59878948	0.460000	chr8	21966800	21967000	0.475000
chr19	24374576	24374776	0.355000	chr8	21971200	21971400	0.365000
chr9	131777698	131777898	0.440000	chr8	2198400	2198600	0.545000
chr1	171916721	171916921	0.400000	chr8	21985200	21985400	0.460000
chr15	40858358	40858558	0.420000	chr8	21997400	21997600	0.500000
chr2	162022030	162022230	0.415000	chr8	22003200	22003400	0.495000
chr8	74284805	74285005	0.470000	chr8	22004600	22004800	0.520000
chr17	65460374	65460574	0.510000	chr8	22005200	22005400	0.590000
chr4	446627	447027	0.497500	chr8	22010200	22010600	0.670000
chr14	53732789	53732989	0.340000	chr8	22022000	22022200	0.365000
chr10	131140761	131141161	0.565000	chr8	22023800	22024200	0.645000
chr18	38268302	38268502	0.390000	chr8	22024800	22025000	0.675000
chr12	77431631	77431831	0.345000	chr8	22030800	22031000	0.405000
chr3	57451700	57452100	0.497500	chr8	22036800	22037200	0.637500
chr7	149671820	149672220	0.505000	chr8	22040000	22040400	0.535000
chr13	112195712	112195912	0.560000	chr8	22044600	22044800	0.630000
chr8	71310487	71310687	0.390000	chr8	22045200	22045400	0.630000
chr1	167450880	167451080	0.470000	chr8	22047600	22047800	0.570000
chr17	31447597	31447797	0.545000	chr8	22049000	22049200	0.810000
chr19	21626981	21627181	0.515000	chr8	22051600	22051800	0.595000
chr10	17595520	17595920	0.432500	chr8	22054000	22054400	0.590000
chrX	65535198	65535398	0.535000	chr8	22054800	22055000	0.695000
chr13	101181531	101181731	0.540000	chr8	22055400	22055600	0.580000
chr12	21335876	21336076	0.360000	chr8	2205600	2205800	0.500000
chr10	99523222	99524822	0.515625	chr8	22056600	22058200	0.643750
chr2	150281348	150281748	0.477500	chr8	22058800	22059200	0.607500
chr18	42741950	42742150	0.485000	chr8	22060000	22060200	0.645000
chr4	54254555	54254755	0.435000	chr8	22061600	22061800	0.490000
chr2	6445386	6445586	0.465000	chr8	22062600	22062800	0.570000
chr9	84344293	84344493	0.525000	chr8	22066200	22066400	0.645000
chr11	7619233	7619433	0.465000	chr8	22066800	22067000	0.790000
chr8	27735336	27735536	0.435000	chr8	22072200	22072400	0.540000
chr11	2964804	2965004	0.505000	chr8	22081200	22081400	0.620000
chr10	25821882	25822082	0.475000	chr8	22082600	22082800	0.635000
chr17	80031621	80031821	0.495000	chr8	22084200	22084400	0.560000
chr3	57957701	57957901	0.435000	chr8	22087200	22087400	0.515000
chr19	913719	914919	0.531667	chr8	22089000	22090200	0.703333
chr7	70911569	70912369	0.485000	chr8	22095200	22096000	0.548750
chr13	32360047	32360247	0.445000	chr8	22108800	22109000	0.580000
chr5	48810118	48810518	0.392500	chr8	22109400	22109800	0.757500
chr12	41291861	41292061	0.470000	chr8	22110200	22110400	0.680000
chrX	129787855	129788055	0.575000	chr8	22114600	22114800	0.650000
chr5	95229710	95229910	0.410000	chr8	22116600	22116800	0.620000
chr6	31588533	31588733	0.600000	chr8	22118000	22118200	0.620000
chr21	26324418	26325818	0.460714	chr8	22130000	22131400	0.737857
chr1	18896381	18896581	0.515000	chr8	22132400	22132600	0.620000
chr5	89654064	89654264	0.490000	chr8	22133400	22133600	0.690000
chr2	100287564	100287764	0.495000	chr8	22135000	22135200	0.500000
chr11	91555935	91556135	0.510000	chr8	22137400	22137600	0.655000
chr3	14989870	14990070	0.495000	chr8	22138200	22138400	0.620000
chr2	64363023	64363423	0.472500	chr8	22139000	22139400	0.632500
chr14	46603992	46604792	0.418750	chr8	22141200	22142000	0.691250
chr16	54084446	54084846	0.487500	chr8	22146800	22147200	0.595000
chr18	28290631	28290831	0.410000	chr8	2215200	2215400	0.520000
chr3	171406882	171407082	0.540000	chr8	22156800	22157000	0.750000
chr6	161383978	161384378	0.500000	chr8	22158400	22158800	0.535000
chr4	21596663	21597063	0.445000	chr8	22159600	22160000	0.617500
chr11	3361672	3361872	0.500000	chr8	22164000	22164200	0.690000
chr8	22560798	22560998	0.595000	chr8	22164600	22164800	0.695000
chr1	9170318	9170918	0.490000	chr8	22165200	22165800	0.706667
chr6	33678116	33678316	0.575000	chr8	22168600	22168800	0.585000
chrX	120036061	120036661	0.423333	chr8	22169200	22169800	0.531667
chrX	72951150	72951350	0.505000	chr8	22176800	22177000	0.775000
chrX	130977752	130977952	0.460000	chr8	22179200	22179400	0.620000
chrY	21745702	21746102	0.387500	chr8	22187800	22188200	0.450000
chr5	19759762	19760162	0.435000	chr8	22188600	22189000	0.582500
chr9	88557561	88557761	0.495000	chr8	22191200	22191400	0.540000
chr15	58112757	58112957	0.490000	chr8	22196800	22197000	0.590000
chr2	9478849	9479049	0.460000	chr8	22197800	22198000	0.585000
chr10	74880542	74882342	0.484444	chr8	22210600	22212400	0.583333
chr2	61199252	61199452	0.515000	chr8	22216600	22216800	0.605000
chr11	62676413	62676813	0.492500	chr8	22220000	22220400	0.597500
chr20	56268979	56269179	0.360000	chr8	22222600	22222800	0.485000
chr20	33790319	33790719	0.537500	chr8	22224400	22224800	0.577500
chr8	134665371	134665571	0.560000	chr8	22227800	22228000	0.625000
chr7	36062711	36062911	0.420000	chr8	22229200	22229400	0.515000
chr11	93850526	93850926	0.542500	chr8	22230400	22230800	0.592500
chr1	54040337	54040537	0.475000	chr8	22232000	22232200	0.590000
chr5	161665704	161665904	0.470000	chr8	22234200	22234400	0.565000
chr22	17557532	17557732	0.520000	chr8	22237400	22237600	0.535000
chr4	85136585	85136985	0.367500	chr8	22243200	22243600	0.437500
chr2	81643466	81643666	0.340000	chr8	22244000	22244200	0.480000
chr3	52655494	52655694	0.300000	chr8	22245000	22245200	0.695000
chr14	47627165	47627365	0.480000	chr8	22246000	22246200	0.500000
chr11	111919918	111920118	0.570000	chr8	22250800	22251000	0.595000
chr2	48230999	48231199	0.490000	chr8	22255600	22255800	0.585000
chr21	23463168	23463368	0.300000	chr8	22274200	22274400	0.380000
chr4	53486701	53486901	0.380000	chr8	22282600	22282800	0.475000
chr5	122575728	122575928	0.390000	chr8	22287400	22287600	0.445000
chr5	146839544	146839744	0.330000	chr8	22292800	22293000	0.405000
chr14	78607436	78607836	0.435000	chr8	22311400	22311800	0.440000
chr2	141089812	141090012	0.395000	chr8	22313000	22313200	0.430000
chr10	30209516	30209916	0.490000	chr8	22314200	22314600	0.497500
chr18	3618208	3618408	0.405000	chr8	22322800	22323000	0.490000
chr17	68419683	68419883	0.530000	chr8	2233600	2233800	0.625000
chr20	14226360	14227360	0.631000	chr8	22367200	22368200	0.685000
chr5	153867164	153867364	0.470000	chr8	22370800	22371000	0.645000
chr4	113871565	113872165	0.378333	chr8	22377400	22378000	0.410000
chr4	138648052	138648252	0.505000	chr8	2238400	2238600	0.615000
chr2	227842113	227842313	0.415000	chr8	22395600	22395800	0.435000
chr18	21863425	21863625	0.515000	chr8	22397600	22397800	0.525000
chr2	42312222	42312622	0.407500	chr8	22405800	22406200	0.477500
chrX	9100470	9100670	0.495000	chr8	22406800	22407000	0.555000
chr3	27816995	27817195	0.345000	chr8	22414200	22414400	0.435000
chr7	145957816	145958016	0.280000	chr8	2241800	2242000	0.380000
chr7	62832887	62833087	0.375000	chr8	22422600	22422800	0.340000
chr8	91801542	91801742	0.350000	chr8	22430400	22430600	0.420000
chr10	2828589	2829189	0.471667	chr8	22441000	22441600	0.763333
chr3	117636013	117636213	0.380000	chr8	22442200	22442400	0.395000
chr9	14080049	14080449	0.320000	chr8	22442800	22443200	0.367500
chr1	173391168	173391768	0.411667	chr8	22443800	22444400	0.418333
chr6	16864004	16864204	0.350000	chr8	22448200	22448400	0.325000
chr10	89195000	89195200	0.220000	chr8	22456000	22456200	0.400000
chr3	87262644	87262844	0.285000	chr8	22459400	22459600	0.325000
chr2	241412968	241413168	0.355000	chr8	22484800	22485000	0.380000
chr17	49836933	49837133	0.525000	chr8	2249200	2249400	0.650000
chr3	175160098	175160298	0.310000	chr8	22503800	22504000	0.340000
chr2	194393761	194393961	0.395000	chr8	22511800	22512000	0.410000
chr9	20596746	20596946	0.345000	chr8	22530000	22530200	0.430000
chr22	10523813	10524013	0.390000	chr8	22531800	22532000	0.440000
chr21	23246729	23246929	0.375000	chr8	22538200	22538400	0.390000
chr10	100575516	100575916	0.475000	chr8	22540400	22540800	0.492500
chr18	15869786	15870186	0.390000	chr8	22548200	22548600	0.502500
chr7	67137589	67137789	0.430000	chr8	22549800	22550000	0.520000
chr3	129551453	129551653	0.540000	chr8	22551200	22551400	0.725000
chr6	157808648	157808848	0.530000	chr8	22551800	22552000	0.800000
chr16	2195034	2195234	0.610000	chr8	22552600	22552800	0.660000
chr5	27522129	27522329	0.475000	chr8	22554000	22554200	0.695000
chr9	26427045	26427245	0.465000	chr8	22561800	22562000	0.685000
chr11	11560158	11560758	0.480000	chr8	22565600	22566200	0.798333
chr3	193459510	193459710	0.525000	chr8	22570200	22570400	0.630000
chr2	219703951	219704151	0.450000	chr8	22572400	22572600	0.660000
chr10	103880374	103880574	0.535000	chr8	22574400	22574600	0.550000
chr2	181033017	181033617	0.383333	chr8	22579000	22579600	0.776667
chr8	120727566	120728166	0.423333	chr8	22580000	22580600	0.635000
chr10	13334043	13334243	0.480000	chr8	22587800	22588000	0.585000
chr5	8269108	8269308	0.465000	chr8	22589200	22589400	0.745000
chr2	55638788	55639188	0.457500	chr8	22595200	22595600	0.552500
chr4	25917890	25918490	0.466667	chr8	22597000	22597600	0.608333
chr11	77831676	77832276	0.406667	chr8	22599400	22600000	0.775000
chrX	140649764	140650764	0.495000	chr8	22604600	22605600	0.657000
chr9	85346767	85346967	0.440000	chr8	22606000	22606200	0.535000
chr11	1907992	1908192	0.530000	chr8	22621600	22621800	0.640000
chr7	66058014	66058414	0.422500	chr8	22622800	22623200	0.650000
chrX	1593460	1594060	0.613333	chr8	22626200	22626800	0.650000
chr8	136770691	136770891	0.415000	chr8	22639000	22639200	0.485000
chr12	53576959	53577359	0.430000	chr8	22639600	22640000	0.537500
chr4	159712994	159713194	0.425000	chr8	22643000	22643200	0.450000
chr13	42270136	42270536	0.407500	chr8	22652400	22652800	0.445000
chr2	102046750	102047150	0.445000	chr8	22653800	22654200	0.460000
chr4	128496926	128497326	0.472500	chr8	22658800	22659200	0.610000
chr2	203244124	203244324	0.515000	chr8	2266400	2266600	0.590000
chr8	38282055	38282455	0.450000	chr8	22667600	22668000	0.460000
chr4	10150976	10151576	0.485000	chr8	22668600	22669200	0.648333
chr1	159911624	159912224	0.521667	chr8	22673000	22673600	0.550000
chr6	3783801	3784601	0.481250	chr8	22692800	22693600	0.673750
chr2	227618700	227618900	0.515000	chr8	22694400	22694600	0.700000
chr1	16268303	16269303	0.468000	chr8	22695000	22696000	0.701000
chr6	36690245	36691045	0.475000	chr8	22701000	22701800	0.521250
chr5	157738869	157739069	0.535000	chr8	22703400	22703600	0.735000
chr18	17807907	17808507	0.385000	chr8	22705000	22705600	0.560000
chr18	76587574	76587774	0.505000	chr8	22713800	22714000	0.600000
chr3	14466883	14467883	0.553000	chr8	22715400	22716400	0.598000
chr21	30381580	30381980	0.370000	chr8	22719200	22719600	0.630000
chr21	12469778	12469978	0.395000	chr8	22736000	22736200	0.555000
chr14	75525424	75525824	0.507500	chr8	22740400	22740800	0.580000
chrX	121407008	121407208	0.470000	chr8	22741800	22742000	0.575000
chr1	183582337	183582537	0.545000	chr8	22745200	22745400	0.615000
chr16	14873690	14874490	0.526250	chr8	22748000	22748800	0.565000
chr15	33303048	33303248	0.485000	chr8	22749200	22749400	0.500000
chrX	31524013	31524213	0.460000	chr8	22756200	22756400	0.645000
chr4	611617	611817	0.480000	chr8	22768600	22768800	0.635000
chr9	73079180	73079380	0.420000	chr8	22839600	22839800	0.480000
chr4	52318322	52318522	0.470000	chr8	2284400	2284600	0.540000
chr1	190859769	190859969	0.425000	chr8	22848400	22848600	0.570000
chr15	83250236	83250636	0.475000	chr8	2285800	2286200	0.477500
chr8	46409666	46410066	0.602500	chr8	22864800	22865200	0.700000
chr3	70732957	70733157	0.375000	chr8	22868000	22868200	0.545000
chr15	26641452	26641652	0.470000	chr8	22886200	22886400	0.515000
chr9	118096552	118096752	0.445000	chr8	22888000	22888200	0.450000
chrX	24223612	24223812	0.490000	chr8	22895800	22896000	0.515000
chr15	19791927	19792127	0.390000	chr8	22896600	22896800	0.465000
chr12	35765106	35765306	0.380000	chr8	22897200	22897400	0.465000
chr2	157326013	157326213	0.405000	chr8	22900000	22900200	0.495000
chr15	68983149	68983749	0.428333	chr8	22900800	22901400	0.438333
chr2	26591076	26591276	0.570000	chr8	22909000	22909200	0.600000
chr18	11727935	11728335	0.492500	chr8	22915400	22915800	0.547500
chr1	160710294	160710494	0.345000	chr8	22916400	22916600	0.580000
chr16	20365475	20365675	0.445000	chr8	22917400	22917600	0.625000
chr2	157026066	157026266	0.415000	chr8	22918400	22918600	0.485000
chrX	91905129	91905329	0.480000	chr8	22919800	22920000	0.595000
chr12	76333277	76333477	0.450000	chr8	22921000	22921200	0.465000
chr12	73489690	73489890	0.410000	chr8	2293200	2293400	0.415000
chr20	39326959	39327159	0.370000	chr8	22950600	22950800	0.490000
chr9	24225924	24226124	0.425000	chr8	22953400	22953600	0.510000
chr2	204354925	204355125	0.335000	chr8	2295400	2295600	0.325000
chr13	103515975	103516575	0.425000	chr8	22974200	22974800	0.525000
chr6	31027514	31027714	0.505000	chr8	22975400	22975600	0.540000
chr10	53842017	53842617	0.428333	chr8	22982400	22983000	0.491667
chr7	42517553	42517753	0.445000	chr8	22998000	22998200	0.460000
chr12	3140877	3141077	0.545000	chr8	22999400	22999600	0.705000
chr6	71881619	71881819	0.480000	chr8	23000000	23000200	0.620000
chr12	60071843	60072043	0.410000	chr8	23000800	23001000	0.500000
chr3	120610187	120610387	0.430000	chr8	23004600	23004800	0.610000
chr7	137945962	137946162	0.435000	chr8	23014400	23014600	0.555000
chr1	50368757	50369357	0.481667	chr8	23018200	23018800	0.536667
chr17	10333742	10334142	0.527500	chr8	23019200	23019600	0.650000
chr6	58418009	58418209	0.430000	chr8	23022800	23023000	0.545000
chr15	53261155	53261355	0.495000	chr8	23023800	23024000	0.585000
chr1	231267596	231267796	0.410000	chr8	23041800	23042000	0.520000
chr1	211115742	211115942	0.445000	chr8	23049000	23049200	0.455000
chr7	140879460	140880060	0.436667	chr8	23049800	23050400	0.490000
chr1	77048971	77049371	0.402500	chr8	23063400	23063800	0.465000
chr11	245494	246494	0.461000	chr8	23064400	23065400	0.513000
chr6	13213730	13213930	0.495000	chr8	23067800	23068000	0.545000
chrX	134098448	134098648	0.430000	chr8	23069000	23069200	0.595000
chr7	98592382	98592782	0.477500	chr8	23070200	23070600	0.500000
chr15	68355741	68356341	0.431667	chr8	23074400	23075000	0.533333
chr14	41088179	41088379	0.435000	chr8	23075400	23075600	0.495000
chr10	107530363	107530563	0.440000	chr8	23084200	23084400	0.710000
chr14	95864238	95864438	0.390000	chr8	23091200	23091400	0.395000
chr10	31620889	31621089	0.495000	chr8	23092400	23092600	0.500000
chr12	112818799	112818999	0.430000	chr8	23100800	23101000	0.435000
chr14	63314557	63314757	0.475000	chr8	23102600	23102800	0.635000
chr22	29799956	29800156	0.500000	chr8	23103600	23103800	0.530000
chr3	80213136	80213336	0.380000	chr8	23104400	23104600	0.440000
chr4	69641385	69641585	0.425000	chr8	23119600	23119800	0.435000
chr21	35724648	35724848	0.455000	chr8	23120200	23120400	0.470000
chr4	27250185	27250385	0.430000	chr8	23125600	23125800	0.460000
chr8	133696730	133696930	0.570000	chr8	23129800	23130000	0.585000
chr8	8303589	8303789	0.510000	chr8	23161000	23161200	0.560000
chr3	46299750	46300350	0.401667	chr8	23162000	23162600	0.403333
chr11	76233296	76233896	0.563333	chr8	23163000	23163600	0.585000
chr20	9306169	9306369	0.540000	chr8	23164000	23164200	0.595000
chr11	97405919	97406119	0.470000	chr8	2317000	2317200	0.585000
chr4	129125322	129125522	0.385000	chr8	23177200	23177400	0.415000
chr15	20557332	20557532	0.425000	chr8	23181000	23181200	0.435000
chrX	37158485	37158685	0.000000	chr8	23182200	23182400	0.430000
chr1	55345997	55346197	0.435000	chr8	23202000	23202200	0.485000
chr8	134133811	134134011	0.420000	chr8	23209400	23209600	0.530000
chr6	44027720	44028720	0.436000	chr8	23218000	23219000	0.470000
chr7	38913389	38913589	0.440000	chr8	23219600	23219800	0.630000
chr7	23691081	23691481	0.440000	chr8	232200	232600	0.700000
chr2	237561994	237563194	0.429167	chr8	23220400	23221600	0.546667
chr2	133270594	133270794	0.460000	chr8	23223800	23224000	0.565000
chr9	133889948	133890148	0.595000	chr8	23224400	23224600	0.675000
chr12	123869504	123869704	0.545000	chr8	23225000	23225200	0.590000
chr3	134318059	134319059	0.438000	chr8	23225800	23226800	0.497000
chr7	119406781	119407581	0.355000	chr8	23230600	23231400	0.392500
chr4	40252687	40252887	0.310000	chr8	23236400	23236600	0.340000
chr1	100936553	100936753	0.345000	chr8	23241200	23241400	0.375000
chr2	194695831	194696031	0.465000	chr8	23243400	23243600	0.530000
chr1	116668202	116668802	0.485000	chr8	23246400	23247000	0.663333
chr12	27179958	27180158	0.435000	chr8	23250400	23250600	0.530000
chr10	37083064	37083264	0.475000	chr8	23272600	23272800	0.480000
chr6	29097389	29097589	0.475000	chr8	23276000	23276200	0.550000
chr16	65719682	65719882	0.470000	chr8	23287400	23287600	0.495000
chr9	129166508	129166708	0.560000	chr8	23288000	23288200	0.745000
chr7	148328693	148328893	0.535000	chr8	23288600	23288800	0.590000
chr22	17839561	17839761	0.475000	chr8	23291800	23292000	0.620000
chr22	49898724	49898924	0.490000	chr8	23296200	23296400	0.515000
chr20	35576394	35576594	0.505000	chr8	23301200	23301400	0.575000
chr11	119949838	119950038	0.545000	chr8	23320200	23320400	0.615000
chr5	33157773	33158173	0.495000	chr8	23321600	23322000	0.552500
chr9	15192918	15193118	0.550000	chr8	23336000	23336200	0.570000
chr2	124248486	124248686	0.475000	chr8	23345400	23345600	0.585000
chr12	44483445	44484045	0.488333	chr8	23346400	23347000	0.505000
chr21	12798587	12798787	0.375000	chr8	23360600	23360800	0.405000
chr10	116990322	116990522	0.450000	chr8	23381800	23382000	0.515000
chr1	113869321	113869521	0.400000	chr8	23400800	23401000	0.420000
chr1	37338922	37339122	0.585000	chr8	23403600	23403800	0.750000
chrX	155086460	155086660	0.535000	chr8	23404200	23404400	0.700000
chr6	11005035	11005235	0.455000	chr8	23410400	23410600	0.530000
chr1	11024289	11024489	0.400000	chr8	23411000	23411200	0.440000
chr18	5667231	5667631	0.412500	chr8	23421400	23421800	0.430000
chr14	25050568	25050768	0.470000	chr8	23429600	23429800	0.500000
chr2	2811669	2811869	0.400000	chr8	23447400	23447600	0.435000
chr4	152151114	152151514	0.422500	chr8	23451400	23451800	0.485000
chr6	57441319	57441519	0.310000	chr8	23455000	23455200	0.415000
chrX	140452101	140452301	0.465000	chr8	23456200	23456400	0.480000
chr9	129203356	129203956	0.623333	chr8	23457200	23457800	0.781667
chr9	1618325	1618525	0.450000	chr8	23458600	23458800	0.505000
chr7	107809234	107809434	0.520000	chr8	23471800	23472000	0.580000
chr20	39244913	39245113	0.530000	chr8	23472400	23472600	0.610000
chr19	43833675	43833875	0.485000	chr8	23474400	23474600	0.570000
chr16	65419849	65420449	0.483333	chr8	23475000	23475600	0.520000
chr10	49146726	49146926	0.460000	chr8	23480000	23480200	0.480000
chr9	3575556	3575956	0.397500	chr8	23482000	23482400	0.610000
chr8	139412891	139413491	0.461667	chr8	23483800	23484400	0.473333
chr4	142624016	142624216	0.415000	chr8	23487000	23487200	0.575000
chr12	58520275	58520475	0.385000	chr8	23489200	23489400	0.440000
chr1	199902652	199903052	0.295000	chr8	23492600	23493000	0.420000
chr15	101823906	101824106	0.370000	chr8	23494200	23494400	0.530000
chrX	148935903	148936503	0.370000	chr8	23495800	23496400	0.420000
chr16	80882260	80882660	0.442500	chr8	23498200	23498600	0.517500
chr9	31027709	31027909	0.345000	chr8	23501800	23502000	0.350000
chr12	129065717	129065917	0.425000	chr8	23507400	23507600	0.445000
chr7	157533416	157533616	0.500000	chr8	23508800	23509000	0.535000
chr18	45419897	45420497	0.448333	chr8	23509600	23510200	0.511667
chrX	44727468	44727668	0.480000	chr8	23514400	23514600	0.485000
chr9	76346958	76347158	0.315000	chr8	23516800	23517000	0.425000
chr4	118359041	118359841	0.440000	chr8	23518800	23519600	0.460000
chr5	24415274	24415474	0.485000	chr8	23522400	23522600	0.515000
chr5	122743141	122743541	0.405000	chr8	23525200	23525600	0.505000
chr19	52508234	52510634	0.413750	chr8	23527800	23530200	0.613750
chr3	6184525	6184725	0.420000	chr8	23531200	23531400	0.540000
chr9	70120596	70121796	0.450000	chr8	23532400	23533600	0.530833
chr2	202587291	202587491	0.450000	chr8	23535200	23535400	0.575000
chr8	108421359	108421559	0.510000	chr8	23536800	23537000	0.535000
chr10	43942647	43943447	0.501250	chr8	23538800	23539600	0.532500
chr2	171354260	171355060	0.416250	chr8	23540400	23541200	0.482500
chr17	44281968	44282168	0.515000	chr8	23541600	23541800	0.625000
chr13	23684993	23685193	0.430000	chr8	23544200	23544400	0.450000
chr7	117289693	117289893	0.460000	chr8	23545200	23545400	0.525000
chr13	61144695	61144895	0.430000	chr8	23546000	23546200	0.505000
chr1	236723291	236723691	0.435000	chr8	2354600	2355000	0.500000
chr11	131452559	131452759	0.470000	chr8	23547800	23548000	0.555000
chr8	42300412	42300612	0.420000	chr8	23548600	23548800	0.510000
chr2	217821028	217821628	0.515000	chr8	23550400	23551000	0.565000
chr3	185769024	185769224	0.475000	chr8	23551400	23551600	0.480000
chr4	97888740	97888940	0.445000	chr8	23552800	23553000	0.585000
chr7	128670884	128671684	0.481250	chr8	23553800	23554600	0.487500
chr10	114557991	114558191	0.455000	chr8	23555400	23555600	0.465000
chr4	149659561	149660761	0.387500	chr8	23558600	23559800	0.474167
chr14	21358651	21358851	0.370000	chr8	23561000	23561200	0.375000
chr3	127214208	127214408	0.515000	chr8	23561600	23561800	0.535000
chr6	5739529	5739729	0.475000	chr8	23562200	23562400	0.525000
chr15	101250286	101250486	0.410000	chr8	23564600	23564800	0.435000
chr10	21071767	21071967	0.450000	chr8	23569200	23569400	0.465000
chr4	186749749	186750349	0.518333	chr8	23570800	23571400	0.566667
chr11	12104182	12104982	0.518750	chr8	23573000	23573800	0.538750
chr1	202720543	202720743	0.530000	chr8	23574400	23574600	0.575000
chr9	91748623	91749623	0.446000	chr8	23575600	23576600	0.527000
chr7	157329991	157330391	0.500000	chr8	23577600	23578000	0.502500
chr1	99907450	99907650	0.345000	chr8	23578400	23578600	0.455000
chr3	188628106	188628506	0.325000	chr8	23589600	23590000	0.382500
chr12	124277780	124277980	0.580000	chr8	2359200	2359400	0.590000
chr19	16034572	16034772	0.405000	chr8	23629000	23629200	0.490000
chrX	43355092	43355292	0.365000	chr8	23639800	23640000	0.390000
chr6	119726517	119726717	0.330000	chr8	23667800	23668000	0.350000
chr8	24536455	24536655	0.380000	chr8	23668800	23669000	0.390000
chr1	49141937	49142137	0.540000	chr8	23682800	23683000	0.750000
chr9	123823077	123823477	0.417500	chr8	23692600	23693000	0.460000
chr2	38327633	38327833	0.530000	chr8	23702600	23702800	0.675000
chr5	134751662	134751862	0.465000	chr8	23714600	23714800	0.655000
chr6	64207649	64208249	0.436667	chr8	23726600	23727200	0.685000
chr9	108677621	108677821	0.340000	chr8	23747800	23748000	0.375000
chr13	54938351	54938551	0.430000	chr8	23749000	23749200	0.500000
chr4	173987437	173987637	0.465000	chr8	23750200	23750400	0.500000
chr20	14626068	14626268	0.465000	chr8	23761600	23761800	0.475000
chr14	41237520	41237720	0.435000	chr8	23856200	23856400	0.500000
chr11	130699947	130700147	0.395000	chr8	23859600	23859800	0.410000
chrX	32215169	32215369	0.315000	chr8	23881400	23881600	0.395000
chr5	157568756	157568956	0.415000	chr8	23890600	23890800	0.435000
chr3	162393223	162393423	0.415000	chr8	23974400	23974600	0.430000
chr9	101565090	101565490	0.430000	chr8	23979200	23979600	0.460000
chr14	85476879	85477079	0.375000	chr8	23983600	23983800	0.410000
chr16	57499683	57500083	0.550000	chr8	23984400	23984800	0.575000
chr18	14318666	14318866	0.430000	chr8	23991600	23991800	0.435000
chr7	68740253	68740453	0.450000	chr8	24033400	24033600	0.500000
chr2	95898950	95899150	0.445000	chr8	2404400	2404600	0.560000
chr3	59196973	59197373	0.307500	chr8	24123400	24123800	0.405000
chr4	87385545	87385745	0.410000	chr8	24154200	24154400	0.420000
chr18	3384499	3384699	0.340000	chr8	24172000	24172200	0.385000
chr4	104952609	104952809	0.430000	chr8	24186600	24186800	0.435000
chr4	71341129	71341329	0.315000	chr8	24190400	24190600	0.330000
chr18	63310381	63310581	0.460000	chr8	24194600	24194800	0.475000
chr1	46993108	46993508	0.400000	chr8	24207000	24207400	0.417500
chr16	59480375	59480575	0.335000	chr8	24218800	24219000	0.445000
chr10	53946198	53946998	0.401250	chr8	24222400	24223200	0.463750
chr7	154747475	154747675	0.435000	chr8	24229400	24229600	0.465000
chr10	112244794	112244994	0.455000	chr8	24245200	24245400	0.460000
chr2	226247096	226247296	0.235000	chr8	2426200	2426400	0.340000
chr13	45408704	45408904	0.330000	chr8	24272000	24272200	0.415000
chr11	27931450	27931650	0.400000	chr8	24277400	24277600	0.405000
chr9	86408704	86408904	0.380000	chr8	2428200	2428400	0.440000
chr11	100538216	100538616	0.412500	chr8	24293800	24294200	0.497500
chr22	36074719	36074919	0.395000	chr8	24295600	24295800	0.465000
chr3	86434121	86434321	0.305000	chr8	24297800	24298000	0.285000
chr17	25490514	25490714	0.400000	chr8	24330600	24330800	0.405000
chr15	56721818	56722618	0.358750	chr8	24349200	24350000	0.363750
chr16	53991763	53991963	0.415000	chr8	2435600	2435800	0.535000
chr9	77506744	77506944	0.405000	chr8	24357400	24357600	0.415000
chr11	7949096	7949496	0.347500	chr8	24367200	24367600	0.422500
chr22	37157865	37158065	0.425000	chr8	2437000	2437200	0.505000
chrX	63984479	63984679	0.385000	chr8	24370800	24371000	0.355000
chr3	21281606	21281806	0.395000	chr8	24371400	24371600	0.435000
chr1	193068192	193068592	0.440000	chr8	24384200	24384600	0.447500
chr11	54107124	54107324	0.410000	chr8	24386400	24386600	0.425000
chr10	94960338	94961538	0.418333	chr8	24387400	24388600	0.457500
chr10	81860353	81860553	0.290000	chr8	24396000	24396200	0.345000
chr13	28143854	28144254	0.335000	chr8	24398400	24398800	0.327500
chrX	10521453	10521653	0.400000	chr8	24415200	24415400	0.555000
chr16	21165169	21165969	0.425000	chr8	24418200	24419000	0.437500
chr8	93368230	93368430	0.350000	chr8	24419400	24419600	0.360000
chr11	89795965	89796165	0.355000	chr8	24439600	24439800	0.360000
chr8	121858290	121858490	0.380000	chr8	24444400	24444600	0.415000
chr2	159022008	159022208	0.415000	chr8	24509600	24509800	0.440000
chr13	97775549	97775749	0.395000	chr8	24511800	24512000	0.380000
chr16	82309145	82309345	0.550000	chr8	2455000	2455200	0.650000
chr22	32456242	32456442	0.420000	chr8	24643800	24644000	0.435000
chr17	60684062	60684262	0.405000	chr8	24649600	24649800	0.445000
chr12	118085705	118085905	0.510000	chr8	2481000	2481200	0.620000
chr20	16153331	16153531	0.285000	chr8	24823800	24824000	0.330000
chr2	219475415	219475615	0.575000	chr8	2485600	2485800	0.590000
chr4	88905815	88906015	0.405000	chr8	24889600	24889800	0.425000
chr7	34408603	34408803	0.445000	chr8	24891800	24892000	0.460000
chr2	117172737	117172937	0.420000	chr8	24913600	24913800	0.745000
chr12	120922148	120922348	0.490000	chr8	24914800	24915000	0.740000
chr7	29105295	29105495	0.485000	chr8	24915600	24915800	0.545000
chrX	149646075	149646275	0.500000	chr8	2493400	2493600	0.510000
chr13	24387609	24387809	0.610000	chr8	24942000	24942200	0.685000
chr6	122547683	122547883	0.515000	chr8	24955200	24955400	0.660000
chr11	19743139	19743539	0.515000	chr8	24956400	24956800	0.685000
chrX	152407595	152407795	0.405000	chr8	24957600	24957800	0.545000
chrY	6847524	6847724	0.560000	chr8	25000000	25000200	0.625000
chr20	34023576	34023776	0.480000	chr8	25000600	25000800	0.660000
chr6	56701159	56701359	0.335000	chr8	25030600	25030800	0.375000
chr2	99027025	99027225	0.540000	chr8	25064400	25064600	0.595000
chr8	69044485	69044685	0.350000	chr8	25065600	25065800	0.400000
chr18	69324626	69324826	0.450000	chr8	25103600	25103800	0.480000
chrX	42833913	42834113	0.450000	chr8	2511200	2511400	0.550000
chr7	108892671	108892871	0.365000	chr8	25170200	25170400	0.390000
chr14	47352126	47352326	0.465000	chr8	25171400	25171600	0.505000
chrX	37536035	37536435	0.407500	chr8	25176800	25177200	0.497500
chrX	152074822	152075022	0.470000	chr8	25177800	25178000	0.495000
chr9	107314952	107315152	0.325000	chr8	25178600	25178800	0.370000
chr14	83057782	83057982	0.465000	chr8	25184000	25184200	0.575000
chr16	13596762	13598162	0.458571	chr8	25184600	25186000	0.652143
chr8	69900345	69900545	0.425000	chr8	25188400	25188600	0.480000
chr9	50963359	50964159	0.000000	chr8	25198600	25199400	0.391250
chr4	124240892	124241092	0.400000	chr8	25201600	25201800	0.425000
chr12	130618701	130618901	0.425000	chr8	25209000	25209200	0.475000
chr2	217069918	217070118	0.520000	chr8	25214800	25215000	0.535000
chr18	1648563	1648763	0.390000	chr8	25227000	25227200	0.390000
chr3	94291080	94291280	0.330000	chr8	25231000	25231200	0.340000
chr20	17300993	17301193	0.380000	chr8	25235000	25235200	0.485000
chr9	60764537	60764737	0.380000	chr8	25238600	25238800	0.390000
chr1	206210417	206210617	0.380000	chr8	25239400	25239600	0.480000
chr8	53429021	53429421	0.427500	chr8	25243600	25244000	0.440000
chr2	126747274	126747474	0.390000	chr8	25251000	25251200	0.480000
chr5	140416017	140416217	0.420000	chr8	25257800	25258000	0.415000
chrX	62456142	62456342	0.000000	chr8	25271800	25272000	0.375000
chr2	147577371	147577571	0.460000	chr8	25308800	25309000	0.525000
chr1	147418098	147418298	0.425000	chr8	25319600	25319800	0.365000
chr1	103220912	103221112	0.390000	chr8	25322800	25323000	0.435000
chr9	93572740	93572940	0.435000	chr8	25345400	25345600	0.560000
chr5	108915030	108915230	0.415000	chr8	25346800	25347000	0.425000
chr3	64831145	64831545	0.400000	chr8	25348800	25349200	0.417500
chr1	149754756	149754956	0.335000	chr8	25365600	25365800	0.460000
chr3	186738874	186739274	0.345000	chr8	25384000	25384400	0.457500
chr8	57540242	57540442	0.450000	chr8	25385400	25385600	0.460000
chr15	64771224	64771424	0.420000	chr8	2542400	2542600	0.435000
chr4	73534049	73534249	0.425000	chr8	25456000	25456200	0.440000
chr8	133519221	133519421	0.535000	chr8	25457800	25458000	0.810000
chr4	156131169	156132169	0.507000	chr8	25458400	25459400	0.640000
chr5	89540298	89540498	0.540000	chr8	25475800	25476000	0.555000
chr16	8112406	8112606	0.470000	chr8	25490600	25490800	0.480000
chr5	14805466	14805666	0.330000	chr8	25510000	25510200	0.400000
chr21	33286491	33286691	0.475000	chr8	25564800	25565000	0.495000
chr13	99843898	99844098	0.470000	chr8	25660400	25660600	0.590000
chr16	36500413	36500613	0.395000	chr8	25671600	25671800	0.445000
chr9	40472783	40472983	0.395000	chr8	25673000	25673200	0.485000
chr11	116534719	116535119	0.550000	chr8	25688400	25688800	0.560000
chr17	73184980	73185180	0.520000	chr8	25831000	25831200	0.575000
chr17	16919355	16919555	0.445000	chr8	2603600	2603800	0.490000
chr7	4245313	4245513	0.600000	chr8	26045400	26045600	0.705000
chr5	2258160	2258360	0.445000	chr8	26046600	26046800	0.555000
chr13	59442639	59442839	0.380000	chr8	26047800	26048000	0.685000
chr15	41760872	41761072	0.470000	chr8	26053400	26053600	0.510000
chr2	89034627	89034827	0.460000	chr8	26088800	26089000	0.490000
chr14	76654568	76655168	0.490000	chr8	26133800	26134400	0.500000
chr9	81290487	81290687	0.370000	chr8	26150000	26150200	0.510000
chr8	122729304	122729504	0.415000	chr8	2615200	2615400	0.430000
chr14	97847641	97847841	0.480000	chr8	26161400	26161600	0.505000
chr13	110330933	110331133	0.365000	chr8	26166200	26166400	0.440000
chr14	20998052	20998252	0.425000	chr8	26175200	26175400	0.430000
chr19	47686874	47687074	0.390000	chr8	26199200	26199400	0.420000
chr18	763998	764598	0.470000	chr8	26212800	26213400	0.483333
chr15	43684640	43684840	0.435000	chr8	26215000	26215200	0.445000
chr1	186046067	186046267	0.455000	chr8	26219600	26219800	0.525000
chr19	22589269	22589469	0.485000	chr8	26228600	26228800	0.490000
chrX	141894297	141894897	0.475000	chr8	2623200	2623800	0.586667
chr5	46902098	46902298	0.350000	chr8	2624200	2624400	0.400000
chr13	17190733	17191133	0.387500	chr8	26258000	26258400	0.397500
chrX	110765404	110765604	0.380000	chr8	26260800	26261000	0.420000
chr11	129531415	129531615	0.435000	chr8	26262800	26263000	0.540000
chr7	113791327	113791927	0.443333	chr8	26266000	26266600	0.493333
chrX	96541326	96541926	0.463333	chr8	26267000	26267600	0.523333
chr14	44328402	44329602	0.370000	chr8	26286600	26287800	0.468333
chr16	30612552	30613352	0.498750	chr8	26291400	26292200	0.703750
chrX	128283787	128283987	0.345000	chr8	26293000	26293200	0.450000
chr22	30482009	30482209	0.390000	chr8	26305000	26305200	0.395000
chr5	72620326	72620526	0.380000	chr8	26309600	26309800	0.425000
chr5	39310475	39310675	0.390000	chr8	26318000	26318200	0.410000
chr10	119586434	119586634	0.425000	chr8	26323800	26324000	0.455000
chr1	110122929	110123129	0.325000	chr8	26327600	26327800	0.360000
chr6	98070060	98070260	0.340000	chr8	26330000	26330200	0.380000
chr21	19362153	19362353	0.370000	chr8	26352200	26352400	0.410000
chr2	151170581	151170781	0.455000	chr8	26353800	26354000	0.475000
chr4	2919601	2919801	0.320000	chr8	26364400	26364600	0.410000
chrX	11560179	11560579	0.360000	chr8	26374000	26374400	0.412500
chr1	119178935	119180735	0.561667	chr8	26382600	26384400	0.611667
chr20	3058697	3058897	0.455000	chr8	26385600	26385800	0.475000
chr5	85678075	85678475	0.275000	chr8	26390200	26390600	0.402500
chr6	101125113	101125313	0.230000	chr8	26391000	26391200	0.340000
chr20	48959029	48959229	0.390000	chr8	26391800	26392000	0.410000
chrY	26380882	26381882	0.455000	chr8	26392600	26393600	0.436000
chr9	108238076	108238276	0.390000	chr8	26403800	26404000	0.410000
chr11	16446796	16447196	0.340000	chr8	26405200	26405600	0.405000
chr3	68946777	68946977	0.510000	chr8	2640800	2641000	0.535000
chr4	182461440	182461640	0.385000	chr8	26419200	26419400	0.435000
chr20	48724597	48724797	0.410000	chr8	26436600	26436800	0.545000
chr20	1629636	1629836	0.500000	chr8	26437600	26437800	0.575000
chr11	127122390	127122590	0.425000	chr8	26438200	26438400	0.430000
chr14	92880834	92881634	0.531250	chr8	26440400	26441200	0.538750
chr3	143036598	143036998	0.422500	chr8	26446000	26446400	0.487500
chr18	47600489	47600689	0.495000	chr8	26448400	26448600	0.665000
chr15	75365292	75366492	0.471667	chr8	26449200	26450400	0.685833
chr20	36908243	36908443	0.495000	chr8	26451200	26451400	0.510000
chr4	77872940	77873140	0.410000	chr8	26456200	26456400	0.425000
chr15	68298751	68298951	0.470000	chr8	26458000	26458200	0.475000
chr6	143517325	143517525	0.560000	chr8	26467400	26467600	0.610000
chr3	49635023	49636423	0.477857	chr8	26514000	26515400	0.695000
chr20	46647723	46647923	0.475000	chr8	26517800	26518000	0.535000
chr11	112673871	112674071	0.350000	chr8	26536800	26537000	0.425000
chr14	33988975	33989175	0.350000	chr8	26560800	26561000	0.390000
chr15	33263359	33263559	0.435000	chr8	26565400	26565600	0.505000
chr12	96535113	96535313	0.510000	chr8	26568800	26569000	0.520000
chr13	114303633	114303833	0.510000	chr8	26571200	26571400	0.545000
chr1	192231581	192231781	0.525000	chr8	26572200	26572400	0.560000
chr15	42115428	42115628	0.375000	chr8	26574000	26574200	0.470000
chr10	13379583	13379783	0.290000	chr8	26576000	26576200	0.450000
chr10	132480572	132482372	0.435000	chr8	26576800	26578600	0.646111
chr2	74559635	74559835	0.405000	chr8	26579200	26579400	0.560000
chr5	49547639	49547839	0.395000	chr8	26589600	26589800	0.610000
chr6	130998909	130999309	0.500000	chr8	26595600	26596000	0.505000
chr4	36250929	36251129	0.365000	chr8	26608800	26609000	0.435000
chr22	28856070	28856270	0.445000	chr8	26609400	26609600	0.460000
chr3	35457287	35457487	0.405000	chr8	26611600	26611800	0.455000
chr1	156629142	156629542	0.505000	chr8	26628600	26629000	0.597500
chr13	27803283	27803483	0.460000	chr8	26637800	26638000	0.465000
chr13	63694651	63694851	0.410000	chr8	26641000	26641200	0.540000
chr17	40353711	40353911	0.560000	chr8	26641800	26642000	0.565000
chr5	105413328	105413528	0.525000	chr8	26655600	26655800	0.575000
chr17	15376569	15376769	0.545000	chr8	26661800	26662000	0.600000
chr9	33606046	33606246	0.430000	chr8	26667400	26667600	0.440000
chr4	91151418	91151618	0.370000	chr8	26670600	26670800	0.435000
chr3	173331981	173332181	0.385000	chr8	26690800	26691000	0.485000
chr3	43944470	43944670	0.440000	chr8	26764200	26764400	0.490000
chr2	170144161	170144361	0.350000	chr8	26765000	26765200	0.440000
chr16	24129246	24129446	0.435000	chr8	2680200	2680400	0.495000
chr4	13678445	13678645	0.390000	chr8	26867200	26867400	0.495000
chr13	33890722	33890922	0.375000	chr8	26891600	26891800	0.435000
chrX	4540897	4541297	0.445000	chr8	27036200	27036600	0.475000
chr16	83354715	83355315	0.408333	chr8	2711800	2712400	0.428333
chrX	122185437	122185637	0.450000	chr8	2713800	2714000	0.470000
chr20	46739039	46739239	0.400000	chr8	27138800	27139000	0.400000
chr1	177368592	177368792	0.385000	chr8	2714600	2714800	0.460000
chr1	220364366	220364566	0.450000	chr8	27205000	27205200	0.455000
chr4	97404949	97405149	0.435000	chr8	27222400	27222600	0.360000
chr18	58541337	58541537	0.465000	chr8	27223200	27223400	0.495000
chr12	98944219	98944419	0.510000	chr8	27247400	27247600	0.540000
chr4	88581907	88583307	0.386429	chr8	2725000	2726400	0.387143
chr8	101482659	101482859	0.510000	chr8	27258400	27258600	0.535000
chr10	126997871	126998471	0.451667	chr8	2726800	2727400	0.505000
chr7	56469360	56469560	0.505000	chr8	27274400	27274600	0.510000
chr7	70345609	70346209	0.380000	chr8	2727800	2728400	0.688333
chr12	48982788	48983188	0.502500	chr8	27284000	27284400	0.520000
chr2	127164302	127164502	0.460000	chr8	27286600	27286800	0.515000
chr19	29428494	29428694	0.430000	chr8	2729200	2729400	0.480000
chr16	10433033	10433233	0.380000	chr8	27293000	27293200	0.435000
chr1	224108794	224108994	0.500000	chr8	27299800	27300000	0.510000
chr2	190956600	190957600	0.421000	chr8	2730400	2731400	0.430000
chr6	157505833	157506233	0.432500	chr8	27309400	27309800	0.497500
chr1	238252519	238253119	0.441667	chr8	27310400	27311000	0.651667
chr7	5368927	5369127	0.565000	chr8	27311400	27311600	0.680000
chr12	129489471	129489671	0.330000	chr8	27315400	27315600	0.450000
chr19	29437552	29437752	0.500000	chr8	27320000	27320200	0.560000
chr2	47294997	47295197	0.325000	chr8	27322800	27323000	0.515000
chr11	110807369	110807769	0.435000	chr8	27323800	27324200	0.460000
chr19	17086332	17087732	0.542857	chr8	27325400	27326800	0.597143
chr3	77267654	77267854	0.480000	chr8	2732600	2732800	0.485000
chr4	168358579	168358979	0.465000	chr8	27329600	27330000	0.485000
chr2	40957456	40957656	0.525000	chr8	27332000	27332200	0.565000
chrX	85095278	85095678	0.475000	chr8	27333200	27333600	0.485000
chr1	118906827	118907027	0.420000	chr8	27334000	27334200	0.450000
chr2	226287083	226287283	0.485000	chr8	27334600	27334800	0.525000
chr15	65172708	65172908	0.470000	chr8	27335200	27335400	0.505000
chr14	105984753	105984953	0.540000	chr8	2733600	2733800	0.585000
chr4	122368315	122368715	0.385000	chr8	27337400	27337800	0.407500
chr8	39366098	39366298	0.420000	chr8	27339400	27339600	0.495000
chr16	89196835	89197235	0.575000	chr8	27340600	27341000	0.610000
chr11	86944587	86944787	0.330000	chr8	27343200	27343400	0.425000
chr5	136822032	136822232	0.420000	chr8	2734400	2734600	0.455000
chr9	42552198	42552398	0.455000	chr8	27346800	27347000	0.470000
chr15	28552879	28553279	0.417500	chr8	27348400	27348800	0.537500
chrX	129896791	129896991	0.405000	chr8	27350000	27350200	0.410000
chr1	223720740	223721140	0.465000	chr8	27351800	27352200	0.522500
chr11	79371159	79371759	0.473333	chr8	27353400	27354000	0.485000
chr14	85047798	85047998	0.370000	chr8	2735600	2735800	0.375000
chr4	108878064	108878264	0.325000	chr8	27357600	27357800	0.410000
chr10	118516502	118517102	0.408333	chr8	27361800	27362400	0.556667
chr6	84114785	84114985	0.525000	chr8	27363800	27364000	0.570000
chr2	206934823	206935023	0.465000	chr8	27366000	27366200	0.485000
chr17	33238876	33239276	0.510000	chr8	27366600	27367000	0.567500
chr18	60849725	60849925	0.455000	chr8	27368800	27369000	0.610000
chr15	83770104	83770304	0.285000	chr8	27372000	27372200	0.375000
chr9	1225404	1225604	0.435000	chr8	27378800	27379000	0.530000
chr1	144780546	144780946	0.467500	chr8	27380400	27380800	0.497500
chrY	47173331	47173531	0.000000	chr8	27384400	27384600	0.345000
chr18	75694798	75695198	0.532500	chr8	27389800	27390200	0.567500
chr1	186765879	186766279	0.487500	chr8	27390800	27391200	0.490000
chr5	117337546	117337746	0.430000	chr8	27395200	27395400	0.460000
chr12	113514116	113514316	0.370000	chr8	27400600	27400800	0.420000
chr5	124756731	124756931	0.495000	chr8	27404000	27404200	0.500000
chr20	7029057	7029257	0.470000	chr8	27405000	27405200	0.475000
chr17	3485719	3485919	0.460000	chr8	27405600	27405800	0.520000
chr6	82937420	82937820	0.420000	chr8	27408200	27408600	0.425000
chr17	75582644	75582844	0.455000	chr8	27409000	27409200	0.460000
chr9	67260337	67260537	0.440000	chr8	27413600	27413800	0.465000
chr4	162402869	162403069	0.460000	chr8	27414200	27414400	0.535000
chr12	78568670	78568870	0.360000	chr8	27426200	27426400	0.420000
chr4	179286891	179287091	0.430000	chr8	274400	274600	0.520000
chr15	29514394	29514594	0.425000	chr8	27440600	27440800	0.490000
chr19	42568775	42568975	0.495000	chr8	27443000	27443200	0.555000
chr8	82883486	82883686	0.515000	chr8	27454600	27454800	0.580000
chr1	180941800	180942000	0.535000	chr8	27461800	27462000	0.635000
chr17	13873522	13873922	0.470000	chr8	27465800	27466200	0.490000
chr8	8185718	8185918	0.475000	chr8	27479200	27479400	0.580000
chr2	34782280	34782480	0.360000	chr8	27489000	27489200	0.515000
chr21	25214910	25215110	0.450000	chr8	27490000	27490200	0.495000
chr19	46904635	46905435	0.483750	chr8	27491000	27491800	0.603750
chr6	42871971	42872171	0.445000	chr8	27497400	27497600	0.470000
chr12	37045020	37045220	0.395000	chr8	27498200	27498400	0.490000
chr20	25064464	25064664	0.465000	chr8	27514600	27514800	0.590000
chr4	121004953	121005153	0.400000	chr8	27516000	27516200	0.500000
chr5	16020296	16020496	0.390000	chr8	27548200	27548400	0.420000
chr15	70438680	70438880	0.590000	chr8	27583800	27584000	0.625000
chr16	79889220	79889420	0.485000	chr8	27588200	27588400	0.595000
chr4	56657233	56657633	0.470000	chr8	27592200	27592600	0.622500
chr12	65173378	65173778	0.327500	chr8	27597200	27597600	0.442500
chr10	28697378	28697578	0.460000	chr8	27600400	27600600	0.480000
chr11	75573035	75573235	0.535000	chr8	27602200	27602400	0.550000
chr8	124221241	124221441	0.430000	chr8	27608600	27608800	0.515000
chr1	74000445	74000645	0.390000	chr8	27610200	27610400	0.575000
chr14	79474454	79474654	0.380000	chr8	27610800	27611000	0.555000
chr11	82546905	82547305	0.502500	chr8	27611400	27611800	0.585000
chr14	92417178	92417378	0.340000	chr8	27614200	27614400	0.520000
chr11	57320578	57320778	0.630000	chr8	27614800	27615000	0.690000
chr2	152245267	152245867	0.436667	chr8	27617000	27617600	0.520000
chr2	213233390	213233590	0.350000	chr8	27624800	27625000	0.375000
chr16	67073520	67073720	0.540000	chr8	27636600	27636800	0.620000
chr9	20844285	20844485	0.430000	chr8	2769600	2769800	0.510000
chr12	37714068	37714868	0.372500	chr8	2771000	2771800	0.428750
chr14	47569563	47569763	0.365000	chr8	27727200	27727400	0.510000
chr6	30862195	30862395	0.520000	chr8	27730400	27730600	0.525000
chr10	120404601	120404801	0.430000	chr8	27748600	27748800	0.455000
chr1	173736957	173737157	0.320000	chr8	27762400	27762600	0.400000
chr15	57665012	57665412	0.417500	chr8	27766000	27766400	0.425000
chr8	21795349	21795949	0.485000	chr8	27772200	27772800	0.646667
chr3	189426432	189426632	0.395000	chr8	27773200	27773400	0.440000
chr2	73753545	73754545	0.474000	chr8	27774200	27775200	0.574000
chr6	139199066	139199266	0.320000	chr8	27778600	27778800	0.380000
chr20	26453095	26453295	0.400000	chr8	27786400	27786600	0.440000
chr4	21354236	21354436	0.360000	chr8	27791400	27791600	0.390000
chr8	104396751	104397151	0.370000	chr8	27827600	27828000	0.400000
chr8	89536315	89537115	0.407500	chr8	27836200	27837000	0.443750
chr4	106021927	106022527	0.448333	chr8	27837400	27838000	0.613333
chr21	35401207	35401407	0.440000	chr8	27839800	27840000	0.455000
chr13	16695456	16696056	0.390000	chr8	27855200	27855800	0.410000
chr22	25918826	25919026	0.440000	chr8	27864000	27864200	0.470000
chr13	91660960	91661360	0.427500	chr8	27879600	27880000	0.612500
chr16	56803014	56803414	0.475000	chr8	2788200	2788600	0.480000
chr8	79315520	79315720	0.435000	chr8	27890200	27890400	0.500000
chr16	47031564	47031764	0.430000	chr8	27891800	27892000	0.490000
chrX	152635008	152635408	0.455000	chr8	27893800	27894200	0.525000
chr5	13617345	13617545	0.380000	chr8	27897400	27897600	0.425000
chr5	110098444	110098644	0.495000	chr8	27901200	27901400	0.565000
chr11	120898042	120898442	0.472500	chr8	27908200	27908600	0.517500
chr1	225750247	225750447	0.540000	chr8	27923200	27923400	0.575000
chr8	1666011	1666211	0.475000	chr8	27923800	27924000	0.495000
chr4	91179744	91179944	0.420000	chr8	27939800	27940000	0.495000
chr12	115151913	115152313	0.522500	chr8	27948200	27948600	0.627500
chr14	22805433	22805633	0.455000	chr8	27963000	27963200	0.490000
chr11	57797647	57797847	0.520000	chr8	27981200	27981400	0.560000
chr1	21309462	21309662	0.560000	chr8	27982400	27982600	0.610000
chrX	86626737	86627137	0.435000	chr8	27992600	27993000	0.540000
chr9	70436847	70437047	0.425000	chr8	27993600	27993800	0.480000
chr8	23391534	23391734	0.450000	chr8	28014400	28014600	0.495000
chrX	107357361	107357561	0.420000	chr8	28044600	28044800	0.445000
chr15	58669453	58669653	0.380000	chr8	28061200	28061400	0.395000
chr20	10571395	10571795	0.520000	chr8	28063200	28063600	0.600000
chr12	49090658	49090858	0.465000	chr8	28072800	28073000	0.495000
chr18	51456022	51456222	0.365000	chr8	28078000	28078200	0.400000
chr13	78149277	78149477	0.425000	chr8	28083800	28084000	0.475000
chr17	24073370	24073770	0.412500	chr8	28091600	28092000	0.415000
chr18	48965778	48966378	0.495000	chr8	28093000	28093600	0.525000
chr14	105673420	105673620	0.400000	chr8	28095000	28095200	0.410000
chr6	15901436	15901636	0.470000	chr8	28099400	28099600	0.490000
chr11	6754519	6754719	0.500000	chr8	28100400	28100600	0.525000
chr7	32469581	32469781	0.370000	chr8	2810800	2811000	0.440000
chr16	77089548	77089948	0.447500	chr8	28136800	28137200	0.372500
chr4	51261289	51261489	0.400000	chr8	2814600	2814800	0.495000
chr2	169824362	169824762	0.507500	chr8	28185400	28185800	0.517500
chr3	71908843	71909443	0.416667	chr8	28190000	28190600	0.453333
chrX	79532109	79532509	0.367500	chr8	28203200	28203600	0.455000
chr13	23488733	23488933	0.450000	chr8	28245200	28245400	0.495000
chr5	38264078	38264278	0.530000	chr8	28258000	28258200	0.560000
chr1	172853687	172853887	0.405000	chr8	28305200	28305400	0.470000
chr1	24273240	24273440	0.405000	chr8	28319000	28319200	0.455000
chr1	71334485	71334685	0.395000	chr8	28322600	28322800	0.415000
chr3	99244964	99245164	0.405000	chr8	28324400	28324600	0.460000
chr5	168996719	168997119	0.532500	chr8	28329000	28329400	0.570000
chr3	28062009	28062209	0.375000	chr8	28337000	28337200	0.505000
chr10	132369213	132370413	0.503333	chr8	28338400	28339600	0.533333
chr11	15600617	15600817	0.530000	chr8	28343000	28343200	0.535000
chr2	16633868	16634068	0.500000	chr8	28344000	28344200	0.545000
chr3	147361771	147361971	0.540000	chr8	28347400	28347600	0.620000
chr3	174219675	174220275	0.425000	chr8	28348200	28348800	0.471667
chr12	118732913	118733113	0.565000	chr8	28351400	28351600	0.620000
chr6	3916730	3916930	0.480000	chr8	28352000	28352200	0.615000
chr8	82539154	82539354	0.300000	chr8	28355600	28355800	0.435000
chr14	63775346	63775546	0.520000	chr8	28359600	28359800	0.670000
chr16	66090377	66090577	0.475000	chr8	28361600	28361800	0.500000
chr2	34822197	34822997	0.392500	chr8	28363400	28364200	0.430000
chr1	246191728	246191928	0.415000	chr8	28365800	28366000	0.515000
chr5	136026002	136026602	0.403333	chr8	28367600	28368200	0.500000
chr5	83643398	83643798	0.455000	chr8	28371400	28371800	0.472500
chr22	25522729	25523129	0.410000	chr8	28375400	28375800	0.410000
chr5	140634373	140634573	0.440000	chr8	28383200	28383400	0.470000
chr2	141707108	141707308	0.405000	chr8	28385400	28385600	0.845000
chr1	1531034	1531234	0.550000	chr8	28386200	28386400	0.805000
chr2	69237770	69238170	0.392500	chr8	28387000	28387400	0.430000
chr11	24813835	24814035	0.400000	chr8	28388200	28388400	0.425000
chr7	37355256	37355456	0.400000	chr8	28390400	28390600	0.440000
chr4	135046108	135046308	0.495000	chr8	28401200	28401400	0.615000
chr10	102065683	102066883	0.662500	chr8	28401800	28403000	0.675000
chr2	36701829	36702029	0.410000	chr8	28406400	28406600	0.440000
chr16	10059822	10060222	0.480000	chr8	28410600	28411000	0.517500
chr4	20845504	20845704	0.490000	chr8	28412000	28412200	0.800000
chr1	53671524	53671724	0.390000	chr8	28419600	28419800	0.465000
chr4	82211054	82211254	0.465000	chr8	28423400	28423600	0.560000
chr8	67385798	67386198	0.467500	chr8	28442600	28443000	0.485000
chrX	110562027	110562227	0.415000	chr8	28464400	28464600	0.450000
chr3	37108311	37108511	0.435000	chr8	28476000	28476200	0.455000
chr13	99247158	99248158	0.454000	chr8	28490000	28491000	0.469000
chr10	116765435	116766435	0.478000	chr8	28493600	28494600	0.682000
chr3	43090226	43090626	0.425000	chr8	28495200	28495600	0.465000
chr17	49791587	49791787	0.445000	chr8	28513800	28514000	0.450000
chr11	4635477	4635677	0.435000	chr8	28518400	28518600	0.440000
chrX	76187120	76187320	0.360000	chr8	28556200	28556400	0.360000
chr6	95646611	95647211	0.361667	chr8	28559200	28559800	0.366667
chr10	98836946	98837146	0.400000	chr8	28561200	28561400	0.465000
chr6	89702080	89702680	0.343333	chr8	28561800	28562400	0.405000
chr12	105651616	105651816	0.420000	chr8	28562800	28563000	0.470000
chr6	114638688	114639088	0.345000	chr8	28563800	28564200	0.355000
chr1	26395744	26395944	0.485000	chr8	28581800	28582000	0.605000
chr5	136588764	136589164	0.422500	chr8	28588000	28588400	0.455000
chr10	127106540	127106740	0.430000	chr8	28594000	28594200	0.470000
chr16	84369399	84369599	0.440000	chr8	28599600	28599800	0.540000
chr19	51440121	51440321	0.435000	chr8	28601000	28601200	0.535000
chr2	221174942	221175142	0.330000	chr8	28608400	28608600	0.390000
chr8	143651018	143651418	0.435000	chr8	28617000	28617400	0.447500
chr17	8834060	8834460	0.492500	chr8	28622400	28622800	0.800000
chr9	116322744	116323144	0.480000	chr8	28623200	28623600	0.590000
chr8	95034612	95035012	0.420000	chr8	28633600	28634000	0.427500
chr5	47523118	47524318	0.390833	chr8	28636000	28637200	0.483333
chr7	40031644	40031844	0.450000	chr8	28657200	28657400	0.460000
chr16	83000675	83001075	0.490000	chr8	28657800	28658200	0.567500
chr1	232799867	232800067	0.455000	chr8	28687000	28687200	0.505000
chr14	33129318	33129518	0.365000	chr8	28687600	28687800	0.445000
chr22	25957026	25957826	0.455000	chr8	28699800	28700600	0.487500
chr2	168085497	168086097	0.481667	chr8	28701000	28701600	0.710000
chr11	127543756	127543956	0.460000	chr8	28702800	28703000	0.495000
chr16	56492721	56492921	0.370000	chr8	28705200	28705400	0.440000
chr2	52217917	52218317	0.392500	chr8	28707200	28707600	0.420000
chr2	18779814	18780014	0.395000	chr8	28708200	28708400	0.415000
chr1	110552490	110552690	0.485000	chr8	28709800	28710000	0.570000
chr17	58019891	58020091	0.415000	chr8	28710800	28711000	0.420000
chr6	50731141	50731341	0.405000	chr8	28711400	28711600	0.365000
chr7	30366009	30366209	0.415000	chr8	28712200	28712400	0.545000
chr20	56042008	56042408	0.370000	chr8	28714600	28715000	0.425000
chrX	125077783	125077983	0.365000	chr8	28730800	28731000	0.380000
chr14	7156469	7156669	0.000000	chr8	28744000	28744200	0.440000
chr16	20908311	20908511	0.385000	chr8	28745200	28745400	0.490000
chr2	104880464	104880664	0.510000	chr8	28751000	28751200	0.545000
chr10	122100575	122100975	0.517500	chr8	28769600	28770000	0.572500
chr1	212342715	212343115	0.417500	chr8	28773400	28773800	0.460000
chr11	13044506	13044706	0.375000	chr8	28776200	28776400	0.570000
chr6	17451882	17452482	0.395000	chr8	28777200	28777800	0.515000
chr19	34246033	34246233	0.460000	chr8	28779000	28779200	0.480000
chr21	37585112	37585312	0.460000	chr8	28779600	28779800	0.545000
chr10	88709443	88709643	0.430000	chr8	28782200	28782400	0.465000
chr1	134147055	134147255	0.000000	chr8	28787800	28788000	0.395000
chr9	135866790	135866990	0.455000	chr8	28789400	28789600	0.460000
chr11	63752592	63752792	0.380000	chr8	28800800	28801000	0.425000
chr14	21739092	21739292	0.365000	chr8	28824200	28824400	0.475000
chr2	24429241	24429441	0.395000	chr8	28835200	28835400	0.440000
chr9	133432010	133432410	0.480000	chr8	2885800	2886200	0.492500
chr2	208898157	208898357	0.360000	chr8	28870200	28870400	0.315000
chr8	103677434	103678034	0.381667	chr8	28882000	28882600	0.403333
chr14	21675412	21675812	0.405000	chr8	28883000	28883400	0.457500
chr5	83447922	83448122	0.315000	chr8	28884600	28884800	0.360000
chr2	221093437	221093637	0.330000	chr8	28885200	28885400	0.370000
chr1	84451756	84451956	0.340000	chr8	28886600	28886800	0.380000
chr2	155621158	155622158	0.332000	chr8	28887200	28888200	0.367000
chr11	121993423	121993823	0.440000	chr8	28889200	28889600	0.447500
chr9	116821267	116821867	0.441667	chr8	28890000	28890600	0.611667
chr3	55609156	55609956	0.496250	chr8	28891000	28891800	0.528750
chr6	110437533	110437733	0.245000	chr8	28892600	28892800	0.300000
chr1	138414870	138416470	0.000000	chr8	28893200	28894800	0.348125
chr17	21663756	21663956	0.455000	chr8	28902400	28902600	0.460000
chr1	134840952	134841152	0.000000	chr8	28905600	28905800	0.370000
chr2	5840755	5840955	0.495000	chr8	28911200	28911400	0.505000
chr2	75354379	75354579	0.520000	chr8	28942000	28942200	0.535000
chr1	193808615	193809415	0.402500	chr8	28943200	28944000	0.410000
chr12	68628450	68628650	0.320000	chr8	28945200	28945400	0.360000
chr4	10600145	10600345	0.400000	chr8	28950600	28950800	0.425000
chr1	105571488	105571688	0.330000	chr8	28987400	28987600	0.345000
chrX	116240649	116241249	0.346667	chr8	29004400	29005000	0.406667
chr3	99524534	99524734	0.470000	chr8	29007600	29007800	0.540000
chr11	50347024	50347424	0.427500	chr8	29013000	29013400	0.452500
chr3	162383581	162383781	0.345000	chr8	29017400	29017600	0.360000
chr13	72285581	72285981	0.317500	chr8	29028600	29029000	0.372500
chr6	124400952	124401152	0.265000	chr8	29036600	29036800	0.395000
chr18	49258312	49258512	0.355000	chr8	29039800	29040000	0.405000
chr22	18178351	18178551	0.410000	chr8	29041400	29041600	0.435000
chr20	11340453	11340653	0.340000	chr8	29047400	29047600	0.345000
chr16	82751013	82751213	0.430000	chr8	29050200	29050400	0.485000
chr7	68219407	68220007	0.428333	chr8	29054200	29054800	0.451667
chr20	40500859	40501059	0.395000	chr8	29056200	29056400	0.430000
chr8	61824581	61825581	0.424000	chr8	29060800	29061800	0.513000
chr7	102812039	102812239	0.390000	chr8	29065600	29065800	0.525000
chr5	3866622	3866822	0.460000	chr8	29067600	29067800	0.535000
chr4	54096465	54096665	0.500000	chr8	29079200	29079400	0.530000
chr7	139194746	139195146	0.362500	chr8	29085600	29086000	0.430000
chr4	90935196	90935396	0.515000	chr8	29087600	29087800	0.525000
chr4	25998536	25998736	0.345000	chr8	29103600	29103800	0.385000
chr18	16345468	16345668	0.390000	chr8	29108200	29108400	0.450000
chr21	17096168	17096368	0.435000	chr8	29109400	29109600	0.450000
chr3	12905343	12905543	0.585000	chr8	29116800	29117000	0.595000
chr8	117795835	117796035	0.365000	chr8	29146600	29146800	0.510000
chr12	119407524	119407724	0.375000	chr8	291600	291800	0.410000
chr12	115396553	115396753	0.470000	chr8	29175600	29175800	0.495000
chr3	160292182	160292582	0.425000	chr8	29177000	29177400	0.487500
chr9	111152835	111153235	0.480000	chr8	29179400	29179800	0.550000
chr4	33493066	33493266	0.360000	chr8	29185600	29185800	0.445000
chr2	14520574	14520774	0.495000	chr8	29187800	29188000	0.525000
chrX	31760072	31760272	0.325000	chr8	29200400	29200600	0.330000
chr7	35543546	35543746	0.420000	chr8	29210000	29210200	0.440000
chr17	75435204	75435604	0.407500	chr8	29225000	29225400	0.417500
chr3	141401619	141401819	0.420000	chr8	29225800	29226000	0.445000
chrX	75717717	75717917	0.365000	chr8	29226600	29226800	0.345000
chr5	88957242	88957442	0.405000	chr8	29228600	29228800	0.460000
chr15	51018597	51019197	0.346667	chr8	29229200	29229800	0.376667
chr16	86423070	86423670	0.448333	chr8	29230200	29230800	0.498333
chr1	85901657	85901857	0.475000	chr8	29231400	29231600	0.480000
chr15	99173754	99174154	0.422500	chr8	29250000	29250400	0.425000
chr1	124601631	124601831	0.390000	chr8	29252200	29252400	0.405000
chr1	195320200	195320400	0.325000	chr8	29254600	29254800	0.395000
chr10	104762636	104762836	0.465000	chr8	29258600	29258800	0.490000
chr9	14066869	14067069	0.380000	chr8	29262000	29262200	0.430000
chr16	28249501	28250101	0.540000	chr8	29262600	29263200	0.775000
chr16	2647596	2647796	0.520000	chr8	29266800	29267000	0.545000
chr5	116090144	116090544	0.422500	chr8	29272800	29273200	0.472500
chr11	29676972	29677172	0.385000	chr8	29283000	29283200	0.390000
chr9	12274502	12274902	0.417500	chr8	29289600	29290000	0.440000
chrX	142846953	142847153	0.530000	chr8	29296400	29296600	0.550000
chr3	10656985	10657185	0.405000	chr8	29310200	29310400	0.450000
chr4	64842703	64842903	0.485000	chr8	29314800	29315000	0.500000
chr15	25213657	25213857	0.505000	chr8	29315600	29315800	0.540000
chr18	58096998	58097198	0.380000	chr8	29317000	29317200	0.435000
chr14	10919335	10919535	0.000000	chr8	29318600	29318800	0.375000
chrX	89128579	89128779	0.430000	chr8	29320400	29320600	0.465000
chr11	74029696	74030096	0.467500	chr8	29340200	29340600	0.520000
chr7	14622091	14622291	0.410000	chr8	29341400	29341600	0.500000
chr5	132459471	132459671	0.555000	chr8	29349200	29349400	0.580000
chr17	16447204	16447404	0.575000	chr8	29350000	29350200	0.710000
chr8	4964812	4965012	0.440000	chr8	29350800	29351000	0.720000
chr5	69991348	69991548	0.455000	chr8	29371400	29371600	0.590000
chr16	63978371	63978971	0.408333	chr8	29372800	29373400	0.625000
chr1	76482600	76482800	0.350000	chr8	29399600	29399800	0.400000
chr3	122308738	122308938	0.355000	chr8	29401400	29401600	0.385000
chr10	44347953	44348153	0.530000	chr8	29402200	29402400	0.540000
chr3	30008640	30008840	0.380000	chr8	29402800	29403000	0.450000
chr14	66944024	66944224	0.330000	chr8	29403800	29404000	0.365000
chr11	113392033	113392433	0.447500	chr8	29408400	29408800	0.457500
chr11	94876168	94876368	0.420000	chr8	29459200	29459400	0.440000
chr2	151792654	151792854	0.460000	chr8	29459800	29460000	0.465000
chr14	29935505	29935705	0.210000	chr8	29485600	29485800	0.325000
chr14	30179423	30179623	0.460000	chr8	29490600	29490800	0.525000
chr1	39780929	39781129	0.455000	chr8	29497600	29497800	0.525000
chr2	230976923	230977523	0.413333	chr8	29499000	29499600	0.490000
chr3	4752685	4752885	0.500000	chr8	29511600	29511800	0.545000
chr11	68248043	68248243	0.450000	chr8	29513400	29513600	0.485000
chr18	59491	60091	0.401667	chr8	29529400	29530000	0.550000
chr1	147183378	147183578	0.310000	chr8	29539200	29539400	0.420000
chr8	81447414	81447814	0.390000	chr8	29555400	29555800	0.447500
chr12	23193166	23193366	0.455000	chr8	29562400	29562600	0.460000
chr18	6890725	6890925	0.360000	chr8	29583800	29584000	0.445000
chr5	169930755	169930955	0.430000	chr8	29593200	29593400	0.495000
chr13	48654221	48654421	0.415000	chr8	29594600	29594800	0.435000
chr13	90137222	90137422	0.290000	chr8	29627000	29627200	0.330000
chr3	46466809	46467009	0.425000	chr8	29635000	29635200	0.485000
chr6	163961235	163961435	0.475000	chr8	29636000	29636200	0.585000
chr1	237395256	237395456	0.345000	chr8	29637600	29637800	0.490000
chr3	34126752	34126952	0.385000	chr8	29641200	29641400	0.480000
chrX	131198510	131199310	0.408750	chr8	29641800	29642600	0.443750
chr1	110295643	110295843	0.500000	chr8	29644000	29644200	0.520000
chr14	57983113	57983313	0.485000	chr8	29647400	29647600	0.580000
chr1	106756384	106756784	0.355000	chr8	29654400	29654800	0.427500
chr2	44274260	44274660	0.492500	chr8	29655400	29655800	0.525000
chr2	49344780	49344980	0.310000	chr8	29656600	29656800	0.395000
chr12	75097490	75097690	0.265000	chr8	29665200	29665400	0.470000
chr3	70562486	70562686	0.370000	chr8	29681000	29681200	0.415000
chr5	153763115	153763315	0.450000	chr8	29701400	29701600	0.460000
chr11	119090607	119090807	0.460000	chr8	29707800	29708000	0.540000
chr6	24445146	24445346	0.495000	chr8	29719400	29719600	0.535000
chr11	88096530	88096730	0.345000	chr8	29723000	29723200	0.400000
chr1	23784672	23784872	0.390000	chr8	29737600	29737800	0.395000
chr5	114745975	114746175	0.390000	chr8	29741400	29741600	0.450000
chr16	77753404	77753604	0.435000	chr8	29748000	29748200	0.475000
chr12	5968468	5968668	0.490000	chr8	29749600	29749800	0.505000
chr1	81407469	81408069	0.375000	chr8	29752200	29752800	0.438333
chr17	43040813	43041013	0.385000	chr8	29767200	29767400	0.410000
chr15	100111714	100112314	0.496667	chr8	29773400	29774000	0.578333
chr2	92391184	92391384	0.365000	chr8	29775400	29775600	0.460000
chr2	115820884	115821084	0.320000	chr8	29790600	29790800	0.320000
chr10	23206053	23206453	0.382500	chr8	29806400	29806800	0.425000
chr6	129061939	129062339	0.335000	chr8	29809000	29809400	0.385000
chr4	86815545	86815745	0.375000	chr8	29823600	29823800	0.380000
chr7	95392667	95392867	0.415000	chr8	29825000	29825200	0.435000
chr6	146753850	146754050	0.255000	chr8	29835600	29835800	0.425000
chr5	172988207	172988407	0.440000	chr8	29836600	29836800	0.485000
chr3	104967143	104967343	0.290000	chr8	29848400	29848600	0.410000
chr15	85955903	85956303	0.405000	chr8	2985200	2985600	0.420000
chr8	16780139	16780339	0.395000	chr8	29854400	29854600	0.455000
chr20	27952318	27952518	0.410000	chr8	29875000	29875200	0.495000
chr15	39095168	39095368	0.370000	chr8	29885000	29885200	0.380000
chr20	51965522	51965722	0.390000	chr8	29885800	29886000	0.415000
chr20	12486813	12487013	0.355000	chr8	299200	299400	0.435000
chr15	67218265	67218465	0.420000	chr8	29957000	29957200	0.425000
chr14	25712869	25713069	0.370000	chr8	29975400	29975600	0.390000
chr7	157222560	157222760	0.470000	chr8	29986400	29986600	0.600000
chr20	43061791	43061991	0.400000	chr8	29990800	29991000	0.460000
```
