## Supplementary material for "Interspecies regulatory landscapes and elements revealed by novel joint systematic integration of human and mouse blood cell epigenomes": Scripts for IDEAS modeling of epigenetic states jointly in human and mouse: S3V2_IDEAS_hg38_ccre2.cCRE.M.notall0.N.bed_matched.4.bed (part 13 of 14)

```
chr9	72159329	72159529	0.395000	chr8	29995200	29995400	0.465000
chr1	75404583	75404783	0.385000	chr8	29999400	29999600	0.415000
chr16	79741465	79741665	0.360000	chr8	30005200	30005400	0.480000
chr2	164858065	164858265	0.390000	chr8	30016200	30016400	0.435000
chr6	106282736	106282936	0.450000	chr8	30026200	30026400	0.475000
chr3	176551953	176552153	0.520000	chr8	30028800	30029000	0.540000
chr11	56653157	56653357	0.355000	chr8	30050400	30050600	0.375000
chr22	6175314	6175514	0.000000	chr8	30051000	30051200	0.355000
chr1	190079133	190079333	0.385000	chr8	30051600	30051800	0.355000
chr1	75992260	75992460	0.425000	chr8	30058200	30058400	0.450000
chr3	140076735	140077735	0.454000	chr8	30059800	30060800	0.469000
chr1	66318426	66318626	0.400000	chr8	30062000	30062200	0.430000
chr5	154421615	154422415	0.436250	chr8	30076200	30077000	0.443750
chr6	111378229	111378429	0.320000	chr8	30081200	30081400	0.300000
chr6	98470028	98471028	0.406000	chr8	30082400	30083400	0.679000
chr5	155891192	155891592	0.385000	chr8	30090800	30091200	0.392500
chr14	59619355	59619555	0.370000	chr8	30093000	30093200	0.395000
chr6	33301812	33302012	0.460000	chr8	30094600	30094800	0.515000
chr6	122744660	122745260	0.475000	chr8	30095400	30096000	0.701667
chr1	89676196	89676396	0.325000	chr8	30097000	30097200	0.385000
chr14	23610393	23610793	0.447500	chr8	30099800	30100200	0.460000
chr7	124126180	124126380	0.305000	chr8	30103800	30104000	0.345000
chr19	24007454	24007654	0.390000	chr8	30105800	30106000	0.440000
chr3	67005036	67005236	0.320000	chr8	30113200	30113400	0.430000
chr3	116623078	116623478	0.350000	chr8	30133800	30134200	0.405000
chr9	84362196	84362396	0.495000	chr8	30137400	30137600	0.510000
chr7	25980539	25980739	0.475000	chr8	30138000	30138200	0.480000
chr22	18581607	18581807	0.485000	chr8	30141800	30142000	0.495000
chrX	51087315	51088115	0.436250	chr8	30144200	30145000	0.456250
chr20	47693233	47694833	0.551250	chr8	30155600	30157200	0.553125
chr9	22349308	22349508	0.425000	chr8	30157600	30157800	0.485000
chr12	8201841	8202041	0.345000	chr8	30158400	30158600	0.375000
chr2	159434118	159434318	0.465000	chr8	30164800	30165000	0.500000
chr11	97270682	97270882	0.360000	chr8	30170400	30170600	0.375000
chrY	36944589	36944789	0.000000	chr8	30171000	30171200	0.350000
chr5	64969087	64969487	0.335000	chr8	30173000	30173400	0.397500
chr6	43635178	43635578	0.500000	chr8	30173800	30174200	0.505000
chr17	11276323	11276923	0.403333	chr8	30174600	30175200	0.466667
chr2	41002598	41002798	0.340000	chr8	30183000	30183200	0.405000
chr5	87183050	87183250	0.420000	chr8	30188600	30188800	0.450000
chrX	99766843	99767043	0.330000	chr8	30193400	30193600	0.380000
chr2	184987882	184988082	0.370000	chr8	30202800	30203000	0.415000
chr6	8849413	8849613	0.400000	chr8	30227600	30227800	0.425000
chr5	24671373	24671573	0.225000	chr8	30241600	30241800	0.285000
chr4	83951080	83951280	0.440000	chr8	30246000	30246200	0.490000
chr20	60818188	60818388	0.390000	chr8	30279800	30280000	0.540000
chr12	107035072	107035272	0.330000	chr8	30323400	30323600	0.325000
chrX	98635496	98635696	0.395000	chr8	30324600	30324800	0.410000
chr2	34371740	34371940	0.455000	chr8	30329000	30329200	0.500000
chr12	11884472	11884672	0.465000	chr8	30361600	30361800	0.425000
chr20	17046346	17046546	0.370000	chr8	30363600	30363800	0.405000
chr3	76101278	76101478	0.390000	chr8	30382400	30382600	0.450000
chr1	114727874	114728074	0.345000	chr8	30383000	30383200	0.525000
chr4	35700070	35700270	0.475000	chr8	30384800	30385000	0.790000
chr1	116975723	116975923	0.445000	chr8	30394600	30394800	0.520000
chr10	94367570	94367770	0.475000	chr8	30412200	30412400	0.490000
chr5	19605914	19606114	0.435000	chr8	30421200	30421400	0.415000
chr8	95804687	95805087	0.352500	chr8	30423200	30423600	0.497500
chr11	66415442	66415842	0.402500	chr8	30463200	30463600	0.437500
chr6	849663	849863	0.380000	chr8	30467400	30467600	0.445000
chr1	51724493	51724693	0.470000	chr8	30503000	30503200	0.505000
chr11	35535397	35535597	0.510000	chr8	30540200	30540400	0.545000
chr3	187323937	187324137	0.490000	chr8	30555800	30556000	0.640000
chr5	173825677	173825877	0.510000	chr8	30556400	30556600	0.655000
chr2	123589872	123590072	0.430000	chr8	30582600	30582800	0.445000
chr14	46863775	46864175	0.400000	chr8	30600800	30601200	0.412500
chr1	110820437	110820637	0.370000	chr8	30605000	30605200	0.425000
chr7	72634757	72635157	0.307500	chr8	30645200	30645600	0.370000
chrX	141034783	141034983	0.345000	chr8	30646400	30646600	0.375000
chr3	179328564	179329564	0.364000	chr8	30647800	30648800	0.416000
chr4	72657207	72658007	0.308750	chr8	30653200	30654000	0.386250
chr17	27151490	27151690	0.365000	chr8	30654400	30654600	0.440000
chr2	85925925	85926125	0.490000	chr8	30655000	30655200	0.520000
chr6	46982125	46982325	0.335000	chr8	30656000	30656200	0.505000
chr2	39607988	39608188	0.490000	chr8	30657400	30657600	0.495000
chr16	72529867	72530267	0.465000	chr8	30658000	30658400	0.745000
chr4	180846828	180847028	0.290000	chr8	30667000	30667200	0.275000
chr12	102200279	102200479	0.365000	chr8	30671800	30672000	0.425000
chr6	107294744	107295144	0.445000	chr8	30698400	30698800	0.460000
chr4	59717561	59717761	0.455000	chr8	30716000	30716200	0.470000
chr18	59408498	59408898	0.400000	chr8	30720200	30720600	0.402500
chr4	140106394	140106994	0.395000	chr8	30721800	30722400	0.443333
chr18	41310161	41310361	0.440000	chr8	30723000	30723200	0.485000
chr12	70302579	70303179	0.393333	chr8	30723800	30724400	0.430000
chr12	41122773	41122973	0.350000	chr8	30724800	30725000	0.405000
chr6	49566914	49567314	0.400000	chr8	30725800	30726200	0.442500
chr11	96746731	96747531	0.483750	chr8	30726600	30727400	0.498750
chrX	52351829	52352029	0.445000	chr8	30727800	30728000	0.780000
chr19	54409102	54409702	0.505000	chr8	30728800	30729400	0.520000
chr2	39642721	39642921	0.430000	chr8	30730600	30730800	0.445000
chr3	55730137	55730537	0.422500	chr8	30731400	30731800	0.517500
chr11	86912254	86912454	0.365000	chr8	30737200	30737400	0.425000
chr14	49568112	49568312	0.415000	chr8	30741800	30742000	0.425000
chr9	21394088	21394288	0.375000	chr8	30743400	30743600	0.505000
chr10	63983284	63983884	0.528333	chr8	30744000	30744600	0.540000
chr14	21547632	21547832	0.470000	chr8	30745800	30746000	0.520000
chr11	1765267	1765467	0.490000	chr8	30748200	30748400	0.505000
chr16	12746597	12746797	0.335000	chr8	30775400	30775600	0.535000
chr1	236865433	236865633	0.365000	chr8	30803400	30803600	0.475000
chr15	17512539	17512739	0.370000	chr8	30811600	30811800	0.590000
chr5	66451492	66451692	0.420000	chr8	30812200	30812400	0.745000
chr9	134990806	134991006	0.540000	chr8	30812800	30813000	0.675000
chr17	63001131	63001531	0.322500	chr8	30868400	30868800	0.347500
chr11	9734177	9734377	0.340000	chr8	30890600	30890800	0.290000
chr15	66136120	66137320	0.456667	chr8	30912000	30913200	0.625833
chr4	23305100	23305300	0.350000	chr8	30919000	30919200	0.440000
chr2	56060317	56060717	0.352500	chr8	30923600	30924000	0.437500
chr7	32242726	32243326	0.470000	chr8	30931200	30931800	0.476667
chr14	37966496	37967096	0.360000	chr8	30932600	30933200	0.391667
chr10	61655522	61656122	0.386667	chr8	30934000	30934600	0.476667
chr6	139595878	139596078	0.475000	chr8	30991400	30991600	0.515000
chr6	101346635	101346835	0.375000	chr8	31012000	31012200	0.385000
chr12	108630843	108631043	0.605000	chr8	31033000	31033200	0.810000
chr22	41592084	41592284	0.465000	chr8	31033600	31033800	0.755000
chr11	77460180	77460380	0.390000	chr8	31034200	31034400	0.410000
chr10	118489281	118489481	0.425000	chr8	31034800	31035000	0.430000
chr2	233136242	233136442	0.505000	chr8	31035400	31035600	0.515000
chr20	21825224	21825624	0.450000	chr8	31037200	31037600	0.460000
chr2	66322821	66323021	0.365000	chr8	31047800	31048000	0.380000
chrX	108650252	108650652	0.375000	chr8	31078600	31079000	0.390000
chr20	55431263	55431663	0.397500	chr8	31169800	31170200	0.455000
chr1	85866433	85866633	0.415000	chr8	31184200	31184400	0.475000
chr18	38498694	38498894	0.370000	chr8	31185400	31185600	0.385000
chr2	138554838	138555038	0.385000	chr8	31227000	31227200	0.450000
chr2	62515662	62515862	0.495000	chr8	31239000	31239200	0.515000
chr2	189193384	189193584	0.295000	chr8	31252200	31252400	0.350000
chr4	1899824	1900024	0.435000	chr8	31497200	31497400	0.465000
chr19	4462401	4462601	0.495000	chr8	31639400	31639600	0.685000
chr7	2675346	2675546	0.550000	chr8	31640200	31640400	0.795000
chr2	142608960	142609160	0.400000	chr8	316600	316800	0.570000
chr2	6606198	6606398	0.510000	chr8	317400	317600	0.585000
chr7	36690753	36690953	0.435000	chr8	3183000	3183200	0.485000
chr8	3434070	3434270	0.355000	chr8	31833600	31833800	0.375000
chr14	84514641	84514841	0.370000	chr8	3183600	3183800	0.460000
chr4	83275688	83276088	0.235000	chr8	31867000	31867400	0.365000
chr3	180699941	180700141	0.340000	chr8	31876200	31876400	0.360000
chr8	46483296	46483496	0.390000	chr8	31900800	31901000	0.390000
chr11	57191554	57191754	0.410000	chr8	32064000	32064200	0.440000
chr4	121145923	121146123	0.305000	chr8	32072200	32072400	0.340000
chr18	5159639	5159839	0.375000	chr8	32162800	32163000	0.455000
chr4	102417008	102417208	0.445000	chr8	32223600	32223800	0.475000
chr6	88868391	88868791	0.357500	chr8	32426600	32427000	0.397500
chr14	1986604	1986804	0.000000	chr8	32487200	32487400	0.375000
chr13	85954556	85954756	0.350000	chr8	32546400	32546600	0.415000
chr17	74865458	74866458	0.636000	chr8	32548400	32549400	0.713000
chr5	99310664	99310864	0.380000	chr8	32554800	32555000	0.440000
chr3	175586224	175586424	0.320000	chr8	32572000	32572200	0.335000
chr8	53844242	53844442	0.290000	chr8	32575200	32575400	0.380000
chr1	74850122	74850522	0.362500	chr8	32582600	32583000	0.380000
chr18	66562860	66563260	0.325000	chr8	32588200	32588600	0.390000
chr5	166032284	166032484	0.355000	chr8	32589600	32589800	0.360000
chr20	60511675	60511875	0.390000	chr8	32614200	32614400	0.405000
chr5	44651994	44652194	0.345000	chr8	32689000	32689200	0.360000
chrY	49885609	49886009	0.000000	chr8	32697000	32697400	0.367500
chr11	39912649	39912849	0.535000	chr8	327200	327400	0.605000
chr11	56616723	56616923	0.340000	chr8	32770600	32770800	0.430000
chr14	30519486	30519686	0.290000	chr8	327800	328000	0.425000
chr1	102099386	102099586	0.385000	chr8	32868000	32868200	0.395000
chr15	45593937	45594137	0.375000	chr8	32868600	32868800	0.445000
chrX	110532958	110533158	0.400000	chr8	32918400	32918600	0.405000
chr16	23965154	23965354	0.435000	chr8	32927800	32928000	0.550000
chr3	135731240	135731440	0.475000	chr8	329400	329600	0.490000
chr21	21371351	21371551	0.415000	chr8	32979800	32980000	0.535000
chr5	86912097	86912297	0.315000	chr8	33011800	33012000	0.370000
chr10	60470100	60470300	0.375000	chr8	33013800	33014000	0.400000
chr2	65103124	65103324	0.480000	chr8	33105000	33105200	0.490000
chr1	122341270	122341670	0.392500	chr8	33122000	33122400	0.447500
chr14	22720976	22721376	0.312500	chr8	33144200	33144600	0.345000
chr13	103860719	103860919	0.340000	chr8	33148200	33148400	0.390000
chr15	4605483	4605683	0.000000	chr8	33149800	33150000	0.360000
chr2	53269914	53270114	0.360000	chr8	33177200	33177400	0.365000
chr6	164812242	164812442	0.415000	chr8	33182600	33182800	0.430000
chr11	3744198	3744798	0.408333	chr8	33274600	33275200	0.433333
chr8	118236862	118237462	0.410000	chr8	33317800	33318400	0.413333
chr2	88273135	88273535	0.372500	chr8	33319800	33320200	0.377500
chr6	8566992	8567192	0.405000	chr8	33327800	33328000	0.450000
chr1	166306564	166306764	0.335000	chr8	33329400	33329600	0.385000
chr5	57252000	57252200	0.425000	chr8	33334800	33335000	0.445000
chr5	54475344	54475544	0.380000	chr8	33344400	33344600	0.430000
chr13	30414259	30414659	0.465000	chr8	33394800	33395200	0.472500
chr1	42838607	42838807	0.505000	chr8	33396000	33396200	0.520000
chr22	48739012	48739412	0.427500	chr8	33397400	33397800	0.460000
chr1	18547168	18547368	0.470000	chr8	33418200	33418400	0.460000
chrX	12363295	12363495	0.440000	chr8	33424800	33425000	0.450000
chr16	23395223	23395423	0.400000	chr8	33428600	33428800	0.465000
chrX	32045221	32045621	0.460000	chr8	33466400	33466800	0.475000
chr4	164006952	164007152	0.385000	chr8	33469400	33469600	0.425000
chr1	241410366	241410566	0.395000	chr8	33471200	33471400	0.480000
chr22	20050822	20052422	0.514375	chr8	33471800	33473400	0.536875
chr9	107986812	107987012	0.505000	chr8	33479200	33479400	0.530000
chr12	117001254	117001454	0.485000	chr8	33483800	33484000	0.495000
chr8	134939539	134939939	0.510000	chr8	33484800	33485200	0.690000
chr1	31465917	31466317	0.375000	chr8	33485800	33486200	0.377500
chr4	94613223	94613423	0.265000	chr8	33496600	33496800	0.400000
chr14	27979468	27979668	0.370000	chr8	33498600	33498800	0.385000
chr18	1443867	1444067	0.240000	chr8	33509600	33509800	0.400000
chr9	78331907	78332907	0.450000	chr8	33512200	33513200	0.505000
chr12	121920915	121921915	0.465000	chr8	33513600	33514600	0.548000
chr19	26764737	26764937	0.420000	chr8	33516000	33516200	0.435000
chr5	152381292	152381492	0.440000	chr8	33524800	33525000	0.455000
chr3	189292843	189293043	0.505000	chr8	33533600	33533800	0.520000
chr6	152353155	152353355	0.420000	chr8	33554200	33554400	0.445000
chr9	67195487	67195687	0.460000	chr8	33555000	33555200	0.495000
chr16	25079965	25080165	0.400000	chr8	33557800	33558000	0.455000
chr2	165182071	165182271	0.400000	chr8	33561400	33561600	0.435000
chr1	221770540	221770940	0.440000	chr8	33565000	33565400	0.517500
chr7	55087052	55087252	0.520000	chr8	33566200	33566400	0.545000
chr2	215570253	215570653	0.440000	chr8	33567000	33567400	0.670000
chr1	226212819	226213419	0.480000	chr8	33574600	33575200	0.500000
chr2	207807403	207807603	0.515000	chr8	33591000	33591200	0.525000
chr11	36121136	36121336	0.450000	chr8	33597600	33597800	0.570000
chr2	202162657	202163057	0.480000	chr8	33599400	33599800	0.712500
chr8	101152107	101152307	0.475000	chr8	33633400	33633600	0.520000
chr22	48183877	48184077	0.455000	chr8	33657600	33657800	0.495000
chr1	235147499	235147699	0.415000	chr8	33681600	33681800	0.470000
chr3	93225277	93225477	0.380000	chr8	33683200	33683400	0.410000
chr12	57598313	57598513	0.545000	chr8	33722200	33722400	0.655000
chr16	52754729	52754929	0.455000	chr8	33805800	33806000	0.475000
chr7	120696318	120696518	0.385000	chr8	33864400	33864600	0.410000
chr19	22465063	22465263	0.255000	chr8	34204400	34204600	0.370000
chr12	65184568	65184968	0.357500	chr8	34272200	34272600	0.450000
chr12	117577000	117577200	0.555000	chr8	34540600	34540800	0.590000
chrX	13790124	13790524	0.445000	chr8	34891200	34891600	0.447500
chr7	17452963	17453363	0.407500	chr8	35152200	35152600	0.457500
chr2	18522912	18523112	0.465000	chr8	35559400	35559600	0.515000
chr12	87904977	87905377	0.305000	chr8	35753600	35754000	0.397500
chr6	47340420	47340620	0.475000	chr8	3585000	3585200	0.525000
chr3	106984902	106985302	0.417500	chr8	35867800	35868200	0.430000
chr5	111356101	111356301	0.405000	chr8	35887200	35887400	0.415000
chr2	222661561	222661761	0.400000	chr8	35897000	35897200	0.425000
chr1	124093012	124093212	0.405000	chr8	35898000	35898200	0.435000
chr5	57064140	57064340	0.255000	chr8	35984200	35984400	0.320000
chr9	126873127	126873327	0.385000	chr8	36268600	36268800	0.510000
chr5	148697676	148697876	0.375000	chr8	36278400	36278600	0.420000
chr13	21796114	21796314	0.490000	chr8	36503000	36503200	0.500000
chr12	20850527	20850727	0.425000	chr8	36519200	36519400	0.450000
chrX	54314683	54315083	0.420000	chr8	36530200	36530600	0.465000
chr7	85649847	85650047	0.435000	chr8	36559400	36559600	0.500000
chr5	142880833	142881033	0.365000	chr8	36859000	36859200	0.405000
chr3	130125450	130125650	0.475000	chr8	37091000	37091200	0.520000
chr2	74572421	74572821	0.432500	chr8	37135600	37136000	0.492500
chr14	58775157	58775357	0.480000	chr8	37144800	37145000	0.495000
chr2	62498378	62498578	0.470000	chr8	37152400	37152600	0.490000
chr17	68301581	68301981	0.512500	chr8	37153200	37153600	0.520000
chr12	14029896	14030096	0.395000	chr8	37154000	37154200	0.365000
chr12	18463921	18464321	0.410000	chr8	37159200	37159600	0.435000
chr1	218953665	218953865	0.335000	chr8	37239600	37239800	0.405000
chr4	15395696	15396296	0.460000	chr8	37261800	37262400	0.526667
chr17	15671102	15671302	0.390000	chr8	37275600	37275800	0.460000
chr13	83437447	83437647	0.335000	chr8	37276600	37276800	0.440000
chr15	47474182	47474382	0.435000	chr8	37321200	37321400	0.450000
chr11	12061020	12061220	0.500000	chr8	37328400	37328600	0.570000
chr1	47115068	47115468	0.407500	chr8	37331800	37332200	0.477500
chr8	52263949	52264149	0.455000	chr8	37361400	37361600	0.460000
chr7	103111704	103111904	0.340000	chr8	37366800	37367000	0.390000
chrX	77272561	77272761	0.405000	chr8	37390600	37390800	0.415000
chr1	29096518	29096918	0.440000	chr8	37401800	37402200	0.490000
chr9	17755051	17755251	0.360000	chr8	37416800	37417000	0.445000
chr1	84360160	84360360	0.400000	chr8	37419400	37419600	0.415000
chr11	115254680	115254880	0.425000	chr8	37421200	37421400	0.535000
chr7	111864402	111864602	0.395000	chr8	37451200	37451400	0.440000
chr6	27383580	27383980	0.367500	chr8	37452600	37453000	0.442500
chr11	46194000	46194200	0.515000	chr8	37453800	37454000	0.595000
chr9	67822941	67823141	0.385000	chr8	37479400	37479600	0.525000
chr4	56412225	56412425	0.425000	chr8	37525000	37525200	0.460000
chr3	35322462	35322662	0.400000	chr8	37551600	37551800	0.430000
chr8	86834986	86835186	0.345000	chr8	37574400	37574600	0.420000
chr21	15832664	15832864	0.450000	chr8	37575400	37575600	0.480000
chr21	26210785	26210985	0.445000	chr8	37581400	37581600	0.545000
chr11	30352253	30352453	0.540000	chr8	37584200	37584400	0.590000
chrX	128882447	128882647	0.410000	chr8	37589400	37589600	0.480000
chr8	30235241	30235841	0.461667	chr8	37591000	37591600	0.465000
chr5	75564760	75564960	0.415000	chr8	37599800	37600000	0.445000
chr16	83316197	83316397	0.450000	chr8	37607000	37607200	0.500000
chr10	46797377	46797577	0.395000	chr8	37610200	37610400	0.435000
chr15	59886647	59886847	0.530000	chr8	37619200	37619400	0.535000
chr15	22776900	22777100	0.385000	chr8	37630000	37630200	0.390000
chr11	10877283	10877483	0.330000	chr8	37631800	37632000	0.355000
chr4	144598005	144598205	0.360000	chr8	37638200	37638400	0.375000
chr19	51202769	51202969	0.460000	chr8	37646400	37646600	0.510000
chr11	119582447	119582847	0.407500	chr8	37673600	37674000	0.457500
chrX	38494040	38494240	0.425000	chr8	37691400	37691600	0.470000
chr7	144191336	144191536	0.490000	chr8	37694400	37694600	0.640000
chr10	13099853	13100053	0.620000	chr8	37695000	37695200	0.635000
chr2	234236190	234236390	0.510000	chr8	37695600	37695800	0.710000
chr9	134730962	134731762	0.623750	chr8	37696800	37697600	0.713750
chrX	63781844	63782044	0.410000	chr8	37698200	37698400	0.700000
chr21	28625649	28625849	0.400000	chr8	37700400	37700600	0.635000
chr2	234177798	234177998	0.335000	chr8	37703400	37703600	0.405000
chr9	2528386	2528586	0.490000	chr8	37704400	37704600	0.495000
chr13	24038290	24039290	0.468000	chr8	37736200	37737200	0.651000
chr19	10042458	10042658	0.525000	chr8	37737600	37737800	0.535000
chrX	53200099	53200299	0.345000	chr8	37748000	37748200	0.405000
chr18	4694885	4695485	0.546667	chr8	37762400	37763000	0.658333
chr6	136847982	136848182	0.375000	chr8	37774400	37774600	0.385000
chr7	133279986	133280186	0.480000	chr8	37780000	37780200	0.530000
chr13	63475955	63476155	0.440000	chr8	37781200	37781400	0.555000
chr3	55742156	55742356	0.415000	chr8	37781800	37782000	0.440000
chr3	152560805	152561005	0.445000	chr8	37782600	37782800	0.565000
chr13	100526295	100526495	0.570000	chr8	37783200	37783400	0.620000
chr6	100148477	100148677	0.485000	chr8	37784000	37784200	0.635000
chr1	198828796	198828996	0.470000	chr8	37784600	37784800	0.665000
chr5	79230087	79230687	0.483333	chr8	37786000	37786600	0.540000
chr6	163111294	163111494	0.375000	chr8	37787800	37788000	0.515000
chr15	91668812	91669012	0.410000	chr8	37788600	37788800	0.505000
chr6	92837149	92837349	0.465000	chr8	37791000	37791200	0.545000
chr12	99002259	99002459	0.385000	chr8	37792200	37792400	0.415000
chr1	61721713	61721913	0.415000	chr8	37793400	37793600	0.480000
chr12	3549446	3550246	0.466250	chr8	37796800	37797600	0.793750
chr15	21698049	21698249	0.585000	chr8	37798200	37798400	0.595000
chr2	128421083	128421283	0.420000	chr8	37798800	37799000	0.660000
chr1	8168500	8168700	0.560000	chr8	37802200	37802400	0.630000
chr4	9649915	9650115	0.470000	chr8	37803200	37803400	0.610000
chr2	175745649	175745849	0.490000	chr8	37804200	37804400	0.555000
chr4	92974739	92974939	0.485000	chr8	37804800	37805000	0.525000
chr7	140480237	140480437	0.485000	chr8	37809800	37810000	0.640000
chr1	3783659	3783859	0.515000	chr8	378200	378400	0.625000
chrX	130080214	130080414	0.535000	chr8	37821800	37822000	0.635000
chr13	872022	872222	0.000000	chr8	37822400	37822600	0.330000
chr8	61359341	61360541	0.445833	chr8	37826000	37827200	0.649167
chrX	34482009	34482209	0.375000	chr8	37830200	37830400	0.540000
chr3	186429570	186429770	0.595000	chr8	37831400	37831600	0.650000
chr9	64788369	64788569	0.420000	chr8	37834400	37834600	0.530000
chr18	76894615	76895415	0.560000	chr8	37835600	37836400	0.575000
chr12	53975249	53975449	0.515000	chr8	37840400	37840600	0.555000
chr22	18793755	18794955	0.464167	chr8	37841600	37842800	0.701667
chr10	62313852	62314052	0.460000	chr8	37849800	37850000	0.650000
chr7	89965060	89965460	0.440000	chr8	37851400	37851800	0.492500
chr2	206812812	206813012	0.460000	chr8	37854800	37855000	0.660000
chr2	5656171	5656371	0.550000	chr8	37856400	37856600	0.570000
chr6	125407191	125408591	0.412143	chr8	37857200	37858600	0.485714
chr6	138717033	138717233	0.415000	chr8	37859400	37859600	0.515000
chr6	36309434	36310234	0.472500	chr8	37864000	37864800	0.506250
chr9	96397668	96397868	0.405000	chr8	37867200	37867400	0.430000
chr8	25669745	25670545	0.466250	chr8	37871000	37871800	0.535000
chr7	9923773	9924173	0.382500	chr8	37873600	37874000	0.385000
chr11	36086550	36086950	0.442500	chr8	37874400	37874800	0.545000
chr2	134070649	134070849	0.400000	chr8	37880800	37881000	0.440000
chr18	46709208	46709608	0.435000	chr8	37881800	37882200	0.495000
chr3	174577542	174577742	0.325000	chr8	37883000	37883200	0.425000
chr4	53935482	53935682	0.380000	chr8	37883600	37883800	0.425000
chr5	77344344	77344744	0.437500	chr8	37884400	37884800	0.500000
chr19	21753143	21753743	0.436667	chr8	37890800	37891400	0.491667
chr7	58464526	58464726	0.410000	chr8	37891800	37892000	0.440000
chr19	7008197	7008397	0.515000	chr8	37892800	37893000	0.525000
chr6	32811512	32812512	0.388000	chr8	37893600	37894600	0.389000
chr7	128779620	128780220	0.450000	chr8	37896800	37897400	0.470000
chr10	58026329	58026729	0.425000	chr8	37897800	37898200	0.545000
chr8	27568053	27569053	0.509000	chr8	37899000	37900000	0.696000
chr4	39445639	39445839	0.465000	chr8	37900400	37900600	0.545000
chr15	96688288	96688488	0.410000	chr8	37901800	37902000	0.460000
chr7	153336938	153337138	0.385000	chr8	37903400	37903600	0.445000
chr1	25685533	25685733	0.550000	chr8	37904000	37904200	0.590000
chr4	73782510	73783110	0.406667	chr8	37905600	37906200	0.443333
chr18	27888865	27889065	0.400000	chr8	37910000	37910200	0.490000
chr11	6355265	6355665	0.427500	chr8	37916200	37916600	0.490000
chr18	119140	119340	0.425000	chr8	37922800	37923000	0.460000
chr1	48625108	48625708	0.436667	chr8	37924200	37924800	0.480000
chrX	55962325	55962525	0.485000	chr8	37928400	37928600	0.500000
chr2	237679594	237679794	0.480000	chr8	37931400	37931600	0.500000
chr4	153829532	153829732	0.445000	chr8	37936600	37936800	0.470000
chrX	39345434	39345634	0.460000	chr8	37948800	37949000	0.490000
chr2	43193568	43193768	0.515000	chr8	37960600	37960800	0.525000
chr16	32456663	32456863	0.485000	chr8	37963200	37963400	0.560000
chr7	72809440	72810240	0.491250	chr8	37965200	37966000	0.702500
chr5	51886308	51886508	0.485000	chr8	37968800	37969000	0.540000
chrX	59488277	59488677	0.407500	chr8	37983600	37984000	0.425000
chr18	26114550	26114750	0.460000	chr8	37993800	37994000	0.510000
chr9	18945119	18945319	0.495000	chr8	37996400	37996600	0.570000
chr1	111962962	111963362	0.467500	chr8	38003800	38004200	0.507500
chr2	207003487	207003887	0.377500	chr8	38013200	38013600	0.407500
chr2	49555582	49555982	0.362500	chr8	38015400	38015800	0.442500
chr17	9405751	9405951	0.375000	chr8	38023800	38024000	0.475000
chr8	92235690	92235890	0.310000	chr8	38024800	38025000	0.355000
chr1	198197695	198198295	0.546667	chr8	38030400	38031000	0.691667
chr13	80022504	80022704	0.395000	chr8	38031400	38031600	0.620000
chr8	46635479	46635679	0.415000	chr8	38032600	38032800	0.535000
chr8	81878417	81878617	0.340000	chr8	38042600	38042800	0.490000
chr10	108819023	108819223	0.405000	chr8	38060200	38060400	0.560000
chr5	177633940	177634340	0.447500	chr8	38067200	38067600	0.455000
chrX	829193	829593	0.402500	chr8	38071000	38071400	0.467500
chrX	82573503	82573903	0.435000	chr8	38073200	38073600	0.485000
chr4	128622711	128622911	0.335000	chr8	38076400	38076600	0.420000
chr10	11451182	11451582	0.442500	chr8	38078400	38078800	0.525000
chr3	29149389	29149589	0.380000	chr8	38081200	38081400	0.445000
chr8	17623391	17623591	0.390000	chr8	38082000	38082200	0.430000
chrX	20711634	20711834	0.405000	chr8	38082600	38082800	0.445000
chr20	14113532	14113732	0.410000	chr8	38086400	38086600	0.450000
chr9	18311675	18312275	0.428333	chr8	38087800	38088400	0.461667
chr5	88964362	88964762	0.437500	chr8	38089600	38090000	0.490000
chr13	113342461	113343061	0.465000	chr8	38090400	38091000	0.511667
chr15	64527875	64528875	0.452000	chr8	38091800	38092800	0.459000
chr4	155284380	155284580	0.410000	chr8	38095200	38095400	0.480000
chrX	152974442	152974642	0.490000	chr8	38103600	38103800	0.535000
chr3	77258740	77258940	0.365000	chr8	38104200	38104400	0.505000
chr3	65890256	65890456	0.530000	chr8	38104800	38105000	0.575000
chr1	13102311	13102911	0.508333	chr8	38105400	38106000	0.666667
chr11	132989124	132989924	0.363750	chr8	38107000	38107800	0.387500
chr14	40808571	40808971	0.412500	chr8	38120600	38121000	0.425000
chr11	76942802	76943002	0.320000	chr8	38127000	38127200	0.460000
chr13	33260680	33260880	0.275000	chr8	38129000	38129200	0.400000
chr6	24596748	24596948	0.445000	chr8	38132600	38132800	0.530000
chr2	103955869	103956869	0.402000	chr8	38134000	38135000	0.451000
chr11	28448406	28448606	0.460000	chr8	38138200	38138400	0.475000
chr5	91362042	91362242	0.500000	chr8	38138800	38139000	0.510000
chr7	146090132	146090332	0.365000	chr8	38141000	38141200	0.520000
chr6	77660713	77662113	0.483571	chr8	38148600	38150000	0.527857
chr22	48001469	48002069	0.483333	chr8	38150600	38151200	0.585000
chr6	97007168	97007768	0.386667	chr8	38151800	38152400	0.551667
chr10	114600448	114600648	0.465000	chr8	38152800	38153000	0.575000
chr1	182241810	182242210	0.465000	chr8	38153800	38154200	0.610000
chr14	46557061	46557261	0.370000	chr8	38165800	38166000	0.375000
chr11	115441958	115442158	0.430000	chr8	38166600	38166800	0.465000
chr9	70226983	70227183	0.285000	chr8	38171600	38171800	0.445000
chr9	19532197	19532397	0.515000	chr8	38174800	38175000	0.545000
chr11	11057436	11058436	0.438000	chr8	38176000	38177000	0.634000
chr11	134263655	134264255	0.428333	chr8	38177400	38178000	0.495000
chr5	71530171	71530371	0.405000	chr8	38181800	38182000	0.435000
chr6	79377971	79378171	0.425000	chr8	38184600	38184800	0.495000
chr1	45680747	45680947	0.315000	chr8	38195600	38195800	0.335000
chr13	5591464	5591664	0.000000	chr8	38210800	38211000	0.335000
chr2	110676420	110676620	0.390000	chr8	38223400	38223600	0.345000
chr11	32741690	32742090	0.445000	chr8	38226800	38227200	0.500000
chr14	48719368	48719968	0.405000	chr8	38231000	38231600	0.626667
chr14	36439766	36440166	0.402500	chr8	38232000	38232400	0.670000
chr21	19108633	19108833	0.370000	chr8	38233000	38233200	0.440000
chr18	10485160	10485560	0.510000	chr8	38268400	38268800	0.562500
chr16	11420516	11420716	0.480000	chr8	38269200	38269400	0.740000
chr11	57256692	57256892	0.335000	chr8	38274400	38274600	0.385000
chr1	37291685	37292085	0.532500	chr8	38278000	38278400	0.550000
chr11	66807063	66807263	0.355000	chr8	38284200	38284400	0.370000
chr19	6656859	6657259	0.465000	chr8	38285800	38286200	0.490000
chr16	71242517	71242717	0.410000	chr8	38286800	38287000	0.510000
chrX	114173876	114174076	0.340000	chr8	38303400	38303600	0.395000
chr13	19585936	19586136	0.350000	chr8	38336000	38336200	0.400000
chr2	202318614	202319014	0.435000	chr8	38343800	38344200	0.437500
chr6	6567866	6568066	0.310000	chr8	38347400	38347600	0.315000
chr15	93998316	93998516	0.380000	chr8	38359400	38359600	0.390000
chr8	113760739	113761139	0.337500	chr8	38362800	38363200	0.365000
chr10	95998282	95998482	0.415000	chr8	38368600	38368800	0.365000
chr11	50432702	50432902	0.350000	chr8	38369600	38369800	0.385000
chr7	59565292	59566492	0.386667	chr8	38380000	38381200	0.405000
chr14	60186064	60187864	0.453333	chr8	38381800	38383600	0.651667
chr18	29567305	29567505	0.305000	chr8	38384400	38384600	0.325000
chr9	14148453	14148653	0.355000	chr8	38385000	38385200	0.375000
chr7	3930308	3930908	0.446667	chr8	38386000	38386600	0.590000
chr9	94383253	94383453	0.530000	chr8	38387000	38387200	0.705000
chr8	63894126	63894326	0.480000	chr8	38404200	38404400	0.625000
chr7	114996214	114996414	0.430000	chr8	38405200	38405400	0.455000
chr8	83929963	83930163	0.315000	chr8	38406800	38407000	0.370000
chr13	114160232	114160432	0.350000	chr8	38407400	38407600	0.375000
chrY	32598962	32599162	0.000000	chr8	38409000	38409200	0.390000
chr21	28217773	28218173	0.437500	chr8	38410600	38411000	0.465000
chr3	174056656	174056856	0.300000	chr8	38411600	38411800	0.420000
chr9	8500584	8500784	0.420000	chr8	38425800	38426000	0.440000
chr13	42180196	42180396	0.470000	chr8	38431400	38431600	0.480000
chr16	21592761	21592961	0.525000	chr8	38442400	38442600	0.590000
chr19	20370802	20371002	0.460000	chr8	38465400	38465600	0.540000
chrX	83593748	83594548	0.528750	chr8	38466000	38466800	0.578750
chr3	52638628	52638828	0.495000	chr8	38467200	38467400	0.530000
chr3	66088971	66089971	0.495000	chr8	38467800	38468800	0.771000
chr16	67295952	67296552	0.541667	chr8	38471800	38472400	0.560000
chr5	40988626	40988826	0.405000	chr8	38473400	38473600	0.425000
chr10	43443665	43444265	0.481667	chr8	38475800	38476400	0.485000
chr11	111817925	111818125	0.490000	chr8	38528000	38528200	0.555000
chr10	53139925	53140125	0.400000	chr8	38549400	38549600	0.405000
chr2	140331766	140332166	0.430000	chr8	38552200	38552600	0.512500
chrY	3012577	3012777	0.440000	chr8	38601000	38601200	0.610000
chr16	16955393	16955593	0.450000	chr8	38643600	38643800	0.520000
chr2	170728724	170728924	0.440000	chr8	38645000	38645200	0.465000
chr6	148526115	148526515	0.467500	chr8	38666400	38666800	0.545000
chr1	73590192	73590392	0.435000	chr8	38704200	38704400	0.510000
chr3	53740320	53740520	0.430000	chr8	38714400	38714600	0.535000
chr8	57072486	57072686	0.475000	chr8	38720600	38720800	0.520000
chr1	173637456	173637856	0.462500	chr8	38721200	38721600	0.500000
chr18	49555298	49555498	0.495000	chr8	38734800	38735000	0.580000
chr10	122192119	122192319	0.575000	chr8	38756800	38757000	0.725000
chr8	117884053	117884253	0.375000	chr8	38759800	38760000	0.420000
chr2	143118540	143118740	0.300000	chr8	38767000	38767200	0.365000
chr5	95634646	95635046	0.462500	chr8	38768400	38768800	0.470000
chr2	200211738	200212138	0.412500	chr8	38770200	38770600	0.562500
chr9	80445311	80445511	0.500000	chr8	38785000	38785200	0.535000
chr1	192166729	192167129	0.330000	chr8	38785800	38786200	0.445000
chr5	72559653	72560053	0.410000	chr8	38787000	38787400	0.795000
chr18	79518306	79518706	0.575000	chr8	38788000	38788400	0.605000
chr22	20294254	20294454	0.445000	chr8	38789800	38790000	0.530000
chr15	70461005	70461405	0.410000	chr8	38790400	38790800	0.437500
chr12	37705804	37706004	0.395000	chr8	38793200	38793400	0.425000
chr9	29930852	29931052	0.375000	chr8	38794000	38794200	0.420000
chr1	165517931	165518931	0.437000	chr8	38798000	38799000	0.452000
chr21	30171143	30171343	0.285000	chr8	38803200	38803400	0.365000
chr20	14459687	14459887	0.390000	chr8	38805400	38805600	0.505000
chr2	157265593	157265793	0.385000	chr8	38807400	38807600	0.400000
chr4	120443273	120443873	0.345000	chr8	38824200	38824800	0.393333
chr2	59925472	59925672	0.415000	chr8	38827000	38827200	0.455000
chr5	114535094	114535294	0.425000	chr8	38830800	38831000	0.435000
chr13	97652174	97652374	0.415000	chr8	38834600	38834800	0.425000
chr4	74238250	74238450	0.365000	chr8	38836000	38836200	0.435000
chr6	133766021	133766221	0.340000	chr8	38847000	38847200	0.430000
chr2	236943250	236943450	0.445000	chr8	38848000	38848200	0.455000
chr6	70757857	70758257	0.400000	chr8	38848600	38849000	0.410000
chr5	121777962	121778762	0.373750	chr8	38851000	38851800	0.402500
chr2	177252623	177252823	0.410000	chr8	38856200	38856400	0.425000
chr15	32365382	32365582	0.470000	chr8	38864800	38865000	0.480000
chr16	10340249	10340449	0.475000	chr8	38872200	38872400	0.545000
chr15	58338933	58339133	0.315000	chr8	38873600	38873800	0.350000
chr8	139316593	139318393	0.450000	chr8	38900400	38902200	0.657222
chr2	66207201	66207401	0.440000	chr8	38905400	38905600	0.470000
chr2	143590931	143591131	0.345000	chr8	38916800	38917000	0.390000
chr20	20248693	20249493	0.448750	chr8	38936800	38937600	0.567500
chr13	52466551	52467351	0.425000	chr8	38938000	38938800	0.571250
chr16	77616035	77616235	0.350000	chr8	38939600	38939800	0.430000
chr6	85415560	85415760	0.365000	chr8	38943800	38944000	0.440000
chr2	197115381	197115581	0.335000	chr8	38948400	38948600	0.495000
chr2	19283856	19284056	0.415000	chr8	38955200	38955400	0.425000
chr3	132812127	132812327	0.415000	chr8	38957600	38957800	0.525000
chr3	100880401	100880601	0.385000	chr8	38963200	38963400	0.415000
chr11	92816797	92816997	0.485000	chr8	38965200	38965400	0.530000
chr12	7504111	7504311	0.285000	chr8	38966600	38966800	0.435000
chr16	7203505	7203705	0.425000	chr8	38973600	38973800	0.450000
chr17	67559483	67560083	0.478333	chr8	38974200	38974800	0.701667
chrX	83173224	83173424	0.450000	chr8	38975400	38975600	0.480000
chr6	147939481	147939681	0.410000	chr8	38982600	38982800	0.465000
chr13	75718284	75718484	0.370000	chr8	38986800	38987000	0.375000
chr2	18569994	18570194	0.235000	chr8	38988800	38989000	0.350000
chr9	6197500	6199100	0.461250	chr8	38996400	38998000	0.613750
chr6	30412403	30413403	0.325000	chr8	38999000	39000000	0.349000
chr18	72171671	72171871	0.400000	chr8	39004800	39005000	0.415000
chr11	40309540	40309740	0.480000	chr8	39007000	39007200	0.495000
chr14	76848931	76849331	0.490000	chr8	39032200	39032600	0.565000
chr17	68853070	68853270	0.405000	chr8	39038200	39038400	0.440000
chr2	34588712	34588912	0.310000	chr8	39042000	39042200	0.410000
chr11	84556484	84556884	0.377500	chr8	39078200	39078600	0.412500
chr4	3967172	3967772	0.508333	chr8	39107400	39108000	0.660000
chr1	200502628	200503028	0.417500	chr8	39113000	39113400	0.485000
chr19	31569522	31569722	0.430000	chr8	39168400	39168600	0.445000
chr14	52978748	52979148	0.487500	chr8	39219200	39219600	0.530000
chr19	30420386	30420586	0.390000	chr8	39327400	39327600	0.415000
chr1	50552614	50552814	0.400000	chr8	39346600	39346800	0.420000
chr11	100631253	100631453	0.450000	chr8	39348800	39349000	0.495000
chr11	87146052	87146652	0.390000	chr8	39415200	39415800	0.411667
chr1	181700446	181701046	0.458333	chr8	39522400	39523000	0.645000
chr9	30209917	30210117	0.375000	chr8	39533200	39533400	0.195000
chr13	66527087	66527887	0.347500	chr8	39535000	39535800	0.363750
chr8	126380702	126381102	0.422500	chr8	39547800	39548200	0.455000
chr10	17090673	17090873	0.255000	chr8	39553600	39553800	0.365000
chr2	91671422	91671622	0.455000	chr8	39559600	39559800	0.490000
chr2	56161614	56161814	0.420000	chr8	39568400	39568600	0.475000
chr11	96492502	96493302	0.413750	chr8	39578800	39579600	0.448750
chr3	185798082	185798482	0.427500	chr8	39581800	39582200	0.445000
chr5	16287235	16287435	0.370000	chr8	39610000	39610200	0.375000
chr17	11990257	11990457	0.360000	chr8	397200	397400	0.355000
chr12	87000096	87000296	0.270000	chr8	39848800	39849000	0.395000
chr8	107849849	107850049	0.385000	chr8	39866600	39866800	0.415000
chr5	110660821	110661021	0.355000	chr8	39892000	39892200	0.375000
chr3	105780271	105780471	0.335000	chr8	39913000	39913200	0.350000
chr2	85429055	85429255	0.460000	chr8	39913800	39914000	0.465000
chr5	144271534	144271734	0.325000	chr8	39921600	39921800	0.390000
chr7	52957154	52957554	0.382500	chr8	39939800	39940200	0.417500
chr2	67055271	67055471	0.345000	chr8	39942800	39943000	0.335000
chrX	31511554	31511754	0.385000	chr8	39943800	39944000	0.490000
chr17	79447312	79447512	0.545000	chr8	39946200	39946400	0.570000
chr1	111148549	111149349	0.358750	chr8	39949400	39950200	0.366250
chr13	97312501	97312701	0.375000	chr8	39952200	39952400	0.455000
chr2	75513086	75513286	0.330000	chr8	39961200	39961400	0.355000
chr4	27628840	27629240	0.345000	chr8	39964000	39964400	0.362500
chr6	16994362	16994562	0.345000	chr8	39970000	39970200	0.370000
chr6	48744468	48744668	0.385000	chr8	39971800	39972000	0.470000
chr16	25113242	25114042	0.438750	chr8	39978000	39978800	0.573750
chrX	59982165	59982365	0.400000	chr8	39989800	39990000	0.495000
chr17	53341084	53341284	0.425000	chr8	39995800	39996000	0.495000
chr9	131420957	131421157	0.485000	chr8	39998400	39998600	0.495000
chr1	74909680	74909880	0.380000	chr8	40007600	40007800	0.365000
chr21	4832645	4832845	0.000000	chr8	40009400	40009600	0.345000
chr13	18547858	18548058	0.355000	chr8	40038600	40038800	0.360000
chr13	80878686	80878886	0.325000	chr8	40070600	40070800	0.375000
chr18	51001525	51001725	0.450000	chr8	400800	401000	0.495000
chr15	38719987	38720187	0.405000	chr8	40119200	40119400	0.450000
chr18	72318927	72319127	0.480000	chr8	40172800	40173000	0.485000
chr10	96108558	96108758	0.345000	chr8	40191600	40191800	0.380000
chr10	37976951	37977351	0.340000	chr8	40199600	40200000	0.365000
chr14	32863259	32863459	0.340000	chr8	40201800	40202000	0.490000
chr11	125633757	125633957	0.405000	chr8	40206400	40206600	0.450000
chr2	169130848	169131048	0.415000	chr8	40253200	40253400	0.505000
chr21	12307680	12308080	0.380000	chr8	40350000	40350400	0.382500
chr12	29180774	29180974	0.340000	chr8	404000	404200	0.440000
chr9	16041238	16041438	0.460000	chr8	404800	405000	0.480000
chr5	134200731	134200931	0.385000	chr8	40482000	40482200	0.450000
chr6	8982378	8982778	0.370000	chr8	40546000	40546400	0.387500
chr18	38563063	38563263	0.410000	chr8	40579800	40580000	0.510000
chr16	9576094	9576894	0.471250	chr8	40599800	40600600	0.477500
chr5	131563481	131563681	0.470000	chr8	40662000	40662200	0.485000
chr7	68380520	68380720	0.340000	chr8	40663400	40663600	0.360000
chr1	43728538	43728738	0.500000	chr8	406800	407000	0.745000
chr1	221876842	221877042	0.485000	chr8	40700600	40700800	0.530000
chr17	42524156	42524556	0.415000	chr8	40715600	40716000	0.482500
chr3	185936595	185936995	0.380000	chr8	40718600	40719000	0.417500
chrX	72336947	72337147	0.420000	chr8	40742600	40742800	0.415000
chrX	152538621	152538821	0.405000	chr8	40745000	40745200	0.520000
chr3	90892017	90892217	0.390000	chr8	40748400	40748600	0.445000
chr18	74582686	74582886	0.385000	chr8	40767800	40768000	0.395000
chr1	72841571	72841771	0.345000	chr8	40771600	40771800	0.365000
chr21	43272104	43272304	0.490000	chr8	40897800	40898000	0.515000
chr7	132486374	132486774	0.507500	chr8	40937400	40937800	0.515000
chr7	90174040	90174240	0.460000	chr8	40951600	40951800	0.510000
chr5	43562365	43562565	0.390000	chr8	40984400	40984600	0.430000
chr4	120698060	120698260	0.355000	chr8	40990600	40990800	0.390000
chr14	43266982	43267182	0.400000	chr8	40992800	40993000	0.485000
chr7	147756811	147757011	0.360000	chr8	40993800	40994000	0.450000
chr5	47670691	47671091	0.400000	chr8	41012400	41012800	0.465000
chr4	31509789	31510189	0.490000	chr8	41101000	41101400	0.540000
chr12	98389952	98390152	0.470000	chr8	41105200	41105400	0.500000
chr17	42498712	42498912	0.425000	chr8	41146400	41146600	0.530000
chr19	20903676	20903876	0.470000	chr8	41250800	41251000	0.535000
chr6	16402025	16402225	0.470000	chr8	41264400	41264600	0.520000
chr10	4765453	4765853	0.347500	chr8	41291200	41291600	0.497500
chr7	1507553	1507753	0.555000	chr8	41309400	41309600	0.770000
chr15	91171328	91171528	0.475000	chr8	41404200	41404400	0.555000
chr3	31116281	31116481	0.400000	chr8	41415000	41415200	0.460000
chr4	146906745	146906945	0.455000	chr8	41415800	41416000	0.470000
chr2	89885472	89885672	0.440000	chr8	41421200	41421400	0.460000
chr6	65952	66152	0.400000	chr8	41430200	41430400	0.470000
chr1	86810097	86810297	0.405000	chr8	41439000	41439200	0.505000
chr13	91074403	91074603	0.385000	chr8	41458400	41458600	0.410000
chr9	65530644	65531244	0.386667	chr8	41466600	41467200	0.471667
chr3	60696483	60696683	0.420000	chr8	41470600	41470800	0.440000
chr20	43336451	43336651	0.480000	chr8	41477400	41477600	0.485000
chr6	31689452	31690652	0.563333	chr8	41490200	41491400	0.650000
chr2	5854943	5855343	0.412500	chr8	41491800	41492200	0.447500
chr8	138043956	138044156	0.395000	chr8	41507800	41508000	0.420000
chr22	15037162	15037562	0.385000	chr8	41508400	41508800	0.360000
chr8	22253160	22253360	0.525000	chr8	41512200	41512400	0.615000
chr10	2557188	2557588	0.292500	chr8	41515000	41515400	0.292500
chr17	28251541	28252141	0.488333	chr8	41528800	41529400	0.690000
chr4	4750948	4751148	0.495000	chr8	41529800	41530000	0.505000
chrX	19867686	19868086	0.430000	chr8	41535800	41536200	0.432500
chr2	220488123	220488323	0.430000	chr8	41542800	41543000	0.500000
chr10	99420464	99421064	0.443333	chr8	41544800	41545400	0.465000
chr5	146743168	146743568	0.392500	chr8	41553200	41553600	0.402500
chr1	33294600	33294800	0.615000	chr8	41567400	41567600	0.710000
chr1	116403269	116403669	0.452500	chr8	41569800	41570200	0.470000
chr20	62953590	62954390	0.620000	chr8	41577800	41578600	0.751250
chrX	5736919	5737119	0.295000	chr8	41579200	41579400	0.440000
chr1	36031600	36031800	0.370000	chr8	41590600	41590800	0.440000
chr18	59034378	59034778	0.390000	chr8	41596800	41597200	0.462500
chr5	72134026	72135026	0.409000	chr8	41603600	41604600	0.441000
chr10	51783551	51783751	0.480000	chr8	41608200	41608400	0.570000
chr2	216428529	216428729	0.515000	chr8	41612800	41613000	0.550000
chr19	35061358	35061758	0.445000	chr8	41622200	41622600	0.650000
chr5	52726414	52726614	0.415000	chr8	41623000	41623200	0.545000
chr19	19697950	19698150	0.505000	chr8	41645000	41645200	0.525000
chr20	64054344	64054744	0.600000	chr8	41646400	41646800	0.677500
chr1	224781249	224781449	0.355000	chr8	41647200	41647400	0.660000
chr1	31621596	31622196	0.481667	chr8	41651600	41652200	0.530000
chr7	97374602	97375602	0.431000	chr8	41653400	41654400	0.706000
chr3	138904033	138904233	0.425000	chr8	41656000	41656200	0.580000
chr5	19306491	19306691	0.540000	chr8	41660400	41660600	0.645000
chr8	54172333	54172533	0.515000	chr8	41661200	41661400	0.525000
chr8	94054154	94054754	0.458333	chr8	41662400	41663000	0.501667
chr13	88723328	88723528	0.465000	chr8	41663800	41664000	0.620000
chr18	74534201	74534401	0.635000	chr8	41664600	41664800	0.705000
chr19	43762968	43763768	0.496250	chr8	41665200	41666000	0.551250
chr15	26224836	26225236	0.472500	chr8	41666600	41667000	0.557500
chr6	119268163	119269563	0.467143	chr8	41668400	41669800	0.567857
chr4	7968604	7969604	0.483000	chr8	41670800	41671800	0.586000
chr18	14640542	14641542	0.485000	chr8	41673400	41674400	0.555000
chr14	100882508	100882708	0.520000	chr8	41675200	41675400	0.545000
chr16	73303965	73304365	0.482500	chr8	41680600	41681000	0.552500
chr6	39795632	39795832	0.450000	chr8	41681400	41681600	0.570000
chr18	49673138	49673538	0.485000	chr8	41683200	41683600	0.635000
chr1	177944070	177944470	0.557500	chr8	41684000	41684400	0.570000
chr18	68488998	68489198	0.440000	chr8	41685400	41685600	0.495000
chr3	41035208	41035408	0.485000	chr8	41687400	41687600	0.530000
chr4	126133482	126133682	0.535000	chr8	41688200	41688400	0.545000
chr22	29778137	29778337	0.560000	chr8	41690000	41690200	0.605000
chr21	38482249	38482449	0.425000	chr8	41692800	41693000	0.545000
chr10	100112555	100112755	0.425000	chr8	41694000	41694200	0.630000
chr16	82612680	82612880	0.435000	chr8	41694600	41694800	0.595000
chr1	175624614	175625214	0.483333	chr8	41695400	41696000	0.593333
chr12	52270321	52271121	0.563750	chr8	41697000	41697800	0.610000
chr15	98984094	98984294	0.550000	chr8	41701800	41702000	0.700000
chr9	103067426	103067626	0.480000	chr8	41704000	41704200	0.545000
chr16	35282501	35282901	0.375000	chr8	41706200	41706600	0.447500
chr2	139579402	139579602	0.490000	chr8	41707400	41707600	0.640000
chr5	9209599	9209799	0.435000	chr8	41708800	41709000	0.615000
chr10	62422448	62422848	0.437500	chr8	41709600	41710000	0.455000
chr4	15524134	15524534	0.502500	chr8	41710400	41710800	0.547500
chr4	31623200	31623400	0.480000	chr8	41711400	41711600	0.505000
chr11	10497798	10498198	0.492500	chr8	41713000	41713400	0.622500
chr18	44653917	44654117	0.465000	chr8	41715000	41715200	0.625000
chr8	126497116	126497516	0.472500	chr8	41716200	41716600	0.555000
chr2	76170945	76171145	0.440000	chr8	41718000	41718200	0.600000
chr5	62879396	62879596	0.435000	chr8	41719400	41719600	0.685000
chr4	133867391	133867591	0.440000	chr8	41720600	41720800	0.535000
chr22	40263757	40264157	0.472500	chr8	41722200	41722600	0.507500
chr7	108029915	108030115	0.505000	chr8	41723400	41723600	0.645000
chr10	29536219	29536419	0.445000	chr8	41725800	41726000	0.665000
chr16	83882775	83883175	0.507500	chr8	41727600	41728000	0.540000
chr9	15390415	15390615	0.365000	chr8	41735000	41735200	0.425000
chr1	219944386	219944586	0.425000	chr8	41735800	41736000	0.520000
chr13	35477754	35478354	0.366667	chr8	41746600	41747200	0.425000
chr3	42516825	42517225	0.512500	chr8	41747800	41748200	0.515000
chr12	119304709	119304909	0.460000	chr8	41751400	41751600	0.520000
chr19	54690189	54690589	0.515000	chr8	41752000	41752400	0.535000
chr11	43457839	43458039	0.385000	chr8	41753400	41753600	0.535000
chr2	74243687	74243887	0.345000	chr8	41754400	41754600	0.385000
chr4	17681929	17682129	0.405000	chr8	41755000	41755200	0.530000
chrX	48451992	48452592	0.496667	chr8	41761200	41761800	0.498333
chr8	72928319	72928519	0.480000	chr8	41762400	41762600	0.485000
chr8	137615814	137616614	0.471250	chr8	41764000	41764800	0.476250
chr2	173356630	173357030	0.457500	chr8	41765200	41765600	0.487500
chr18	10088491	10088891	0.450000	chr8	41767800	41768200	0.565000
chrY	17694647	17696247	0.469375	chr8	41770600	41772200	0.478750
chr17	21849709	21850109	0.467500	chr8	41772800	41773200	0.517500
chr4	25810280	25810480	0.540000	chr8	41774400	41774600	0.545000
chr5	139430238	139430438	0.385000	chr8	41775400	41775600	0.490000
chr2	249868	250068	0.430000	chr8	41778200	41778400	0.440000
chr11	79700334	79700534	0.480000	chr8	41779000	41779200	0.605000
chr22	41628440	41628640	0.480000	chr8	41781400	41781600	0.575000
chr16	21147615	21147815	0.440000	chr8	41787400	41787600	0.495000
chr6	141426417	141426617	0.445000	chr8	41788000	41788200	0.465000
chr6	38851318	38851518	0.420000	chr8	41791000	41791200	0.520000
chr5	16122815	16123415	0.461667	chr8	41792200	41792800	0.485000
chr4	164452050	164452250	0.550000	chr8	41794200	41794400	0.555000
chr17	59100740	59101940	0.403333	chr8	41794800	41796000	0.440000
chr3	38803764	38804364	0.403333	chr8	41796400	41797000	0.481667
chr4	168502544	168503344	0.445000	chr8	41797400	41798200	0.663750
chr2	239782559	239783559	0.388000	chr8	41799000	41800000	0.519000
chr20	8592362	8592562	0.410000	chr8	41800400	41800600	0.430000
chr10	83026259	83026459	0.340000	chr8	41807200	41807400	0.465000
chr13	52456281	52456481	0.390000	chr8	41811600	41811800	0.560000
chr3	45425200	45425800	0.426667	chr8	41812400	41813000	0.480000
chr16	63151081	63151281	0.420000	chr8	41816400	41816600	0.450000
chr2	150073000	150073200	0.330000	chr8	41818800	41819000	0.460000
chr1	184091018	184091218	0.435000	chr8	41819800	41820000	0.475000
chr7	89179529	89180729	0.445000	chr8	41822200	41823400	0.460000
chr7	80293200	80293400	0.430000	chr8	41824600	41824800	0.485000
chr4	147849381	147850181	0.412500	chr8	41828200	41829000	0.621250
chr1	12143496	12143696	0.550000	chr8	41834800	41835000	0.575000
chr17	73395971	73396371	0.550000	chr8	41836200	41836600	0.555000
chr10	124676772	124676972	0.545000	chr8	41843400	41843600	0.600000
chr8	119415676	119416076	0.495000	chr8	41844800	41845200	0.547500
chr12	42360483	42360683	0.540000	chr8	41865000	41865200	0.600000
chr5	36516497	36516697	0.475000	chr8	41876000	41876200	0.735000
chr1	150979606	150979806	0.465000	chr8	41896000	41896200	0.720000
chr2	74955809	74956009	0.430000	chr8	41897200	41897400	0.740000
chr7	73712520	73712920	0.532500	chr8	41898600	41899000	0.547500
chr8	81243855	81244055	0.395000	chr8	41929600	41929800	0.455000
chr2	59930699	59930899	0.500000	chr8	41930200	41930400	0.535000
chr19	11752703	11752903	0.305000	chr8	41944200	41944400	0.355000
chr20	31965667	31966067	0.487500	chr8	41957000	41957400	0.537500
chr13	86386985	86387185	0.290000	chr8	41957800	41958000	0.410000
chrX	36521414	36521614	0.295000	chr8	41961000	41961200	0.465000
chr13	90542091	90542291	0.350000	chr8	41961800	41962000	0.395000
chr14	22714687	22714887	0.405000	chr8	41963800	41964000	0.415000
chr15	27781004	27782004	0.392000	chr8	41965600	41966600	0.407000
chr4	137413180	137413380	0.365000	chr8	41971600	41971800	0.380000
chr3	144391547	144391747	0.325000	chr8	41975600	41975800	0.350000
chr20	17532883	17533483	0.368333	chr8	41982600	41983200	0.381667
chr1	246310899	246311099	0.435000	chr8	41984200	41984400	0.490000
chr16	63749197	63749597	0.380000	chr8	41987200	41987600	0.405000
chr5	131188678	131188878	0.340000	chr8	41995400	41995600	0.350000
chr20	42627770	42627970	0.410000	chr8	42001600	42001800	0.450000
chr5	142661297	142661697	0.380000	chr8	42005400	42005800	0.447500
chr4	140250727	140250927	0.425000	chr8	42015200	42015400	0.465000
chr16	80391362	80391562	0.360000	chr8	42032600	42032800	0.380000
chr6	10898713	10899513	0.376250	chr8	42033400	42034200	0.388750
chrX	127392123	127392723	0.355000	chr8	42037400	42038000	0.363333
chr1	87349368	87349568	0.305000	chr8	42050000	42050200	0.395000
chr16	84514150	84514350	0.500000	chr8	42051000	42051200	0.615000
chr9	24889720	24890520	0.407500	chr8	42051600	42052400	0.780000
chr11	134080217	134080417	0.380000	chr8	42068800	42069000	0.525000
chr6	146496122	146496322	0.485000	chr8	42085800	42086000	0.505000
chr19	9823663	9823863	0.490000	chr8	42110400	42110600	0.515000
chr5	137894404	137895404	0.415000	chr8	42139800	42140800	0.627000
chr20	7515377	7516377	0.384000	chr8	42141200	42142200	0.391000
chr20	55781013	55781213	0.375000	chr8	42144400	42144600	0.520000
chr9	71471596	71471796	0.375000	chr8	42148000	42148200	0.495000
chr1	200409844	200411244	0.467857	chr8	42152200	42153600	0.709286
chr2	112796070	112796270	0.390000	chr8	42154200	42154400	0.430000
chr10	35967679	35967879	0.270000	chr8	42155000	42155200	0.360000
chrX	29785773	29786173	0.405000	chr8	42155600	42156000	0.417500
chr1	122826506	122826706	0.385000	chr8	42171800	42172000	0.465000
chr5	95050399	95050599	0.440000	chr8	42175400	42175600	0.480000
chr16	61211237	61211837	0.401667	chr8	42177400	42178000	0.421667
chr12	113737031	113737431	0.477500	chr8	42182800	42183200	0.537500
chr2	79482156	79482356	0.390000	chr8	42185800	42186000	0.465000
chr4	14296055	14296455	0.457500	chr8	42196200	42196600	0.507500
chr1	40763729	40763929	0.490000	chr8	42207600	42207800	0.615000
chr10	86171540	86171740	0.440000	chr8	42209800	42210000	0.500000
chr4	163363814	163364214	0.402500	chr8	42215200	42215600	0.475000
chr10	102885410	102885610	0.455000	chr8	42217200	42217400	0.485000
chr7	50196088	50196288	0.425000	chr8	42221600	42221800	0.450000
chr13	32669766	32669966	0.325000	chr8	42223200	42223400	0.400000
chr1	57184342	57184542	0.465000	chr8	42233800	42234000	0.495000
chr20	5203397	5203797	0.440000	chr8	42245800	42246200	0.445000
chr2	120839564	120839764	0.475000	chr8	42247000	42247200	0.555000
chr11	115174962	115175162	0.380000	chr8	42249600	42249800	0.420000
chr12	87436415	87436615	0.355000	chr8	42256600	42256800	0.355000
chr14	57669360	57669560	0.390000	chr8	42258800	42259000	0.285000
chrX	135185720	135186720	0.429000	chr8	42265800	42266800	0.482000
chr22	14699556	14699756	0.405000	chr8	42267600	42267800	0.410000
chr6	146142772	146143372	0.448333	chr8	42269600	42270200	0.461667
chr1	21877795	21878795	0.601000	chr8	42270800	42271800	0.640000
chrX	51096492	51097092	0.521667	chr8	42280200	42280800	0.553333
chr15	31827966	31828166	0.460000	chr8	42284600	42284800	0.470000
chr7	139993841	139994041	0.460000	chr8	42289200	42289400	0.465000
chr8	3700399	3700999	0.470000	chr8	42292800	42293400	0.555000
chr13	29030593	29030793	0.380000	chr8	42297400	42297600	0.505000
chrY	54383625	54383825	0.000000	chr8	42300400	42300600	0.420000
chr4	154181288	154181488	0.325000	chr8	42319800	42320000	0.480000
chr13	99527244	99527444	0.480000	chr8	42326600	42326800	0.485000
chr19	26608538	26608738	0.405000	chr8	42330000	42330200	0.485000
chr2	214644205	214644405	0.385000	chr8	42331400	42331600	0.490000
chr14	95989257	95989857	0.485000	chr8	42338000	42338600	0.586667
chr11	80163590	80163790	0.420000	chr8	42339000	42339200	0.485000
chr1	33862090	33862290	0.415000	chr8	42339800	42340000	0.440000
chr11	120582351	120582751	0.407500	chr8	4234600	4235000	0.457500
chr2	188948550	188948750	0.290000	chr8	42346800	42347000	0.380000
chr1	100476481	100476681	0.330000	chr8	42355600	42355800	0.330000
chr11	40605501	40605701	0.425000	chr8	42385600	42385800	0.465000
chr19	12744936	12745936	0.611000	chr8	42391600	42392600	0.660000
chr8	14952391	14952791	0.367500	chr8	42393200	42393600	0.415000
chr1	227990706	227990906	0.440000	chr8	42397400	42397600	0.445000
chr12	132984515	132984715	0.380000	chr8	42406800	42407000	0.415000
chr19	21491811	21492011	0.455000	chr8	42409800	42410000	0.540000
chr3	163131957	163132157	0.495000	chr8	42411400	42411600	0.620000
chr19	57372693	57373493	0.485000	chr8	42412400	42413200	0.498750
chr5	96071895	96072095	0.270000	chr8	4243400	4243600	0.410000
chr5	163458392	163458592	0.460000	chr8	42447800	42448000	0.600000
chr11	95878654	95878854	0.385000	chr8	42458200	42458400	0.405000
chr3	75664472	75664872	0.472500	chr8	42461000	42461400	0.492500
chr8	131238415	131238615	0.425000	chr8	42473000	42473200	0.455000
chr6	125802286	125802686	0.460000	chr8	42484600	42485000	0.600000
chr13	41174762	41174962	0.420000	chr8	42487800	42488000	0.465000
chr11	128459818	128460218	0.410000	chr8	42493200	42493600	0.420000
chr15	73105751	73105951	0.370000	chr8	42507600	42507800	0.410000
chr4	108512081	108512281	0.460000	chr8	42514400	42514600	0.505000
chrY	11447745	11447945	0.375000	chr8	42515800	42516000	0.425000
chr1	172076884	172077084	0.395000	chr8	42516800	42517000	0.470000
chr20	47029311	47029511	0.490000	chr8	42526000	42526200	0.495000
chr2	189131491	189131691	0.390000	chr8	42537800	42538000	0.410000
chr11	44852616	44852816	0.525000	chr8	42541200	42541400	0.790000
chrX	75460135	75460335	0.575000	chr8	42541800	42542000	0.770000
chr13	28574568	28574768	0.530000	chr8	42543200	42543400	0.560000
chr10	113526919	113527119	0.480000	chr8	42545400	42545600	0.520000
chr11	26483758	26483958	0.420000	chr8	42555200	42555400	0.470000
chr1	57165684	57165884	0.405000	chr8	42562800	42563000	0.410000
chr2	92551438	92551838	0.382500	chr8	42571400	42571800	0.432500
chr6	70113702	70113902	0.410000	chr8	42618800	42619000	0.535000
chr8	67599886	67600086	0.300000	chr8	42655600	42655800	0.345000
chr12	5637933	5638133	0.405000	chr8	42656400	42656600	0.595000
chr22	33909759	33909959	0.505000	chr8	42661800	42662000	0.580000
chr6	151943585	151943985	0.367500	chr8	42665800	42666200	0.442500
chr6	49697582	49697782	0.370000	chr8	42674200	42674400	0.415000
chr13	86365535	86365735	0.540000	chr8	42692600	42692800	0.600000
chr16	4160903	4161103	0.330000	chr8	42694800	42695000	0.385000
chr9	113159683	113159883	0.470000	chr8	42704400	42704600	0.500000
chr5	175109558	175109758	0.450000	chr8	4270800	4271000	0.475000
chr11	84546561	84546761	0.485000	chr8	42709000	42709200	0.540000
chr3	53334727	53334927	0.410000	chr8	42722000	42722200	0.505000
chr6	139303201	139303601	0.365000	chr8	42732600	42733000	0.265000
chr13	782	982	0.000000	chr8	42741200	42741400	0.345000
chr16	72197369	72197769	0.522500	chr8	42761000	42761400	0.527500
chrY	20337880	20338080	0.415000	chr8	42764000	42764200	0.565000
chr12	48948161	48948561	0.420000	chr8	42774200	42774600	0.480000
chr20	8597790	8597990	0.360000	chr8	42790400	42790600	0.380000
chr10	63761740	63761940	0.505000	chr8	42794200	42794400	0.525000
chr2	199681842	199682042	0.395000	chr8	42803400	42803600	0.440000
chr2	235268607	235268807	0.450000	chr8	42804000	42804200	0.485000
chr4	171592697	171593097	0.350000	chr8	42805200	42805600	0.395000
chr1	247953779	247953979	0.370000	chr8	4281000	4281200	0.490000
chr6	119613165	119613365	0.445000	chr8	42823000	42823200	0.475000
chr20	61927075	61927875	0.608750	chr8	42842800	42843600	0.658750
chr5	83619918	83620118	0.380000	chr8	42853400	42853600	0.455000
chr3	70623257	70623457	0.320000	chr8	42857000	42857200	0.350000
chr10	46037431	46037631	0.480000	chr8	42858600	42858800	0.500000
chr2	104112172	104112372	0.300000	chr8	42860200	42860400	0.305000
chr10	13953686	13953886	0.360000	chr8	428800	429000	0.395000
chr9	114521521	114522521	0.427000	chr8	42893400	42894400	0.436000
chr2	201971273	201972473	0.517500	chr8	42895800	42897000	0.683333
chr1	39381655	39381855	0.470000	chr8	42897600	42897800	0.600000
chrX	121425465	121425865	0.375000	chr8	42898200	42898600	0.397500
chr16	62210834	62211234	0.372500	chr8	42918400	42918800	0.427500
chr4	154159889	154160489	0.348333	chr8	42920000	42920600	0.361667
chr6	84101832	84102032	0.360000	chr8	42923200	42923400	0.430000
chr6	22590679	22590879	0.360000	chr8	42926800	42927000	0.435000
chr1	104731697	104731897	0.330000	chr8	42951400	42951600	0.340000
chr8	9067706	9067906	0.420000	chr8	42955600	42955800	0.430000
chr3	27359748	27359948	0.285000	chr8	42958200	42958400	0.280000
chr1	193037783	193037983	0.335000	chr8	42983200	42983400	0.510000
chr19	27813144	27813344	0.420000	chr8	42994200	42994400	0.450000
chr13	45940088	45940288	0.340000	chr8	43032600	43032800	0.435000
chr9	42798750	42798950	0.415000	chr8	43034400	43034600	0.445000
chr17	75113619	75115619	0.542000	chr8	43055600	43057600	0.574000
chr6	140652661	140652861	0.295000	chr8	43061200	43061400	0.395000
chr20	51473515	51473715	0.395000	chr8	43073600	43073800	0.425000
chr14	20505005	20505205	0.450000	chr8	43091200	43091400	0.470000
chr1	59754484	59754684	0.525000	chr8	43092400	43092600	0.595000
chr3	46978869	46979469	0.570000	chr8	43093400	43094000	0.708333
chr16	80691011	80691211	0.465000	chr8	43095000	43095200	0.520000
chr10	24220644	24221244	0.463333	chr8	43099400	43100000	0.503333
chr8	18342344	18342544	0.475000	chr8	43139200	43139400	0.525000
chr17	71252875	71254075	0.393333	chr8	43140200	43141400	0.764167
chr4	42194170	42194370	0.480000	chr8	43141800	43142000	0.500000
chr8	118085403	118085603	0.330000	chr8	43145800	43146000	0.360000
chr4	51732424	51732624	0.375000	chr8	43163200	43163400	0.490000
chr6	128600870	128601470	0.401667	chr8	43166800	43167400	0.408333
chr6	47502940	47503140	0.365000	chr8	43178800	43179000	0.445000
chr2	190955413	190955613	0.380000	chr8	43181800	43182000	0.525000
chr21	33839695	33839895	0.525000	chr8	43276200	43276400	0.695000
chr10	116360531	116360731	0.450000	chr8	43277200	43277400	0.695000
chr20	4110260	4110460	0.550000	chr8	43281000	43281200	0.575000
chr2	31910373	31910773	0.410000	chr8	43305000	43305400	0.470000
chr9	13490303	13490903	0.343333	chr8	4331800	4332400	0.388333
chr1	233803795	233803995	0.340000	chr8	43418800	43419000	0.460000
chr8	60064801	60065001	0.380000	chr8	43436000	43436200	0.440000
chr12	115795009	115795209	0.445000	chr8	43687000	43687200	0.500000
chr3	113399447	113399647	0.400000	chr8	4516000	4516200	0.445000
chr6	18400740	18400940	0.430000	chr8	4527800	4528000	0.455000
chr4	20219030	20219230	0.370000	chr8	4542000	4542200	0.430000
chr10	46877097	46877497	0.490000	chr8	457800	458200	0.570000
chr7	22161164	22161364	0.450000	chr8	4578600	4578800	0.505000
chr7	92601743	92601943	0.355000	chr8	4602200	4602400	0.415000
chr5	171636145	171636345	0.515000	chr8	46029600	46029800	0.570000
chr19	4210759	4210959	0.480000	chr8	46232800	46233000	0.590000
chr3	59688482	59688682	0.415000	chr8	46257000	46257200	0.590000
chr19	30237575	30237775	0.365000	chr8	4643000	4643200	0.390000
chr6	114423386	114423586	0.385000	chr8	46573000	46573200	0.380000
chr6	32062033	32062833	0.577500	chr8	46617000	46617800	0.630000
chr11	38908314	38908514	0.425000	chr8	46619000	46619200	0.510000
chr4	101362665	101363465	0.297500	chr8	4665000	4665800	0.403750
chr16	65984164	65984564	0.362500	chr8	4666200	4666600	0.395000
chr6	103394567	103394967	0.342500	chr8	46668200	46668600	0.350000
chr8	88516159	88516359	0.340000	chr8	4671000	4671200	0.385000
chr11	3182777	3182977	0.505000	chr8	46911000	46911200	0.555000
chr14	94689266	94689466	0.445000	chr8	46917800	46918000	0.670000
chrY	5270143	5270343	0.510000	chr8	46920200	46920400	0.640000
chr13	93484277	93484677	0.277500	chr8	46949200	46949600	0.500000
chr2	175202573	175202773	0.270000	chr8	46956400	46956600	0.375000
chr1	45536370	45536570	0.425000	chr8	46957000	46957200	0.445000
chr16	3319012	3319212	0.430000	chr8	4706800	4707000	0.440000
chr2	234264920	234265120	0.425000	chr8	47129800	47130000	0.505000
chr19	20057203	20057403	0.480000	chr8	47167400	47167600	0.575000
chr11	82826073	82826273	0.400000	chr8	47178200	47178400	0.480000
chr8	12664283	12664883	0.503333	chr8	47179800	47180400	0.543333
chr19	4821831	4822631	0.527500	chr8	47188600	47189400	0.713750
chr4	10354366	10354566	0.515000	chr8	47194200	47194400	0.530000
chr8	41460055	41460255	0.500000	chr8	47198600	47198800	0.525000
chr8	56363364	56363564	0.470000	chr8	47203200	47203400	0.520000
chr4	137762809	137763009	0.440000	chr8	47224800	47225000	0.555000
chr12	2433305	2433505	0.550000	chr8	47259600	47259800	0.610000
chr3	92608498	92608698	0.375000	chr8	47260800	47261000	0.805000
chr11	78113535	78113735	0.475000	chr8	47261400	47261600	0.545000
chr7	61043663	61043863	0.375000	chr8	47264000	47264200	0.420000
chr8	98402148	98402348	0.480000	chr8	47278200	47278400	0.505000
chr3	148273517	148273717	0.355000	chr8	47305000	47305200	0.395000
chr1	88237073	88237273	0.485000	chr8	4732000	4732200	0.490000
chr9	7684351	7684551	0.360000	chr8	47345800	47346000	0.395000
chr14	8762787	8763387	0.000000	chr8	47353400	47354000	0.371667
chr7	113966259	113966459	0.360000	chr8	47360600	47360800	0.405000
chr3	18780798	18781598	0.375000	chr8	47369400	47370200	0.378750
chrX	115274214	115274414	0.350000	chr8	47376400	47376600	0.455000
chr13	79990697	79990897	0.470000	chr8	47384600	47384800	0.565000
chr3	89345712	89345912	0.465000	chr8	47395200	47395400	0.485000
chrX	55874841	55875041	0.330000	chr8	47406600	47406800	0.325000
chr7	71419726	71419926	0.470000	chr8	47413200	47413400	0.475000
chr1	168782456	168782656	0.390000	chr8	47431400	47431600	0.485000
chr14	28730629	28731429	0.326250	chr8	47438600	47439400	0.353750
chr13	63536574	63536774	0.330000	chr8	47440600	47440800	0.410000
chr12	84589748	84589948	0.300000	chr8	47459600	47459800	0.355000
chr10	129447121	129447321	0.400000	chr8	47472000	47472200	0.430000
chr1	196002984	196003184	0.455000	chr8	47479600	47479800	0.500000
chr4	74704341	74704541	0.360000	chr8	47480400	47480600	0.370000
chr17	12628443	12628643	0.435000	chr8	47482600	47482800	0.515000
chr5	77853752	77853952	0.340000	chr8	47496200	47496400	0.410000
chr3	53505980	53506180	0.425000	chr8	47498800	47499000	0.320000
chr7	59235745	59235945	0.370000	chr8	47506600	47506800	0.390000
chr3	56693181	56693581	0.390000	chr8	47508200	47508600	0.417500
chrX	114449045	114449245	0.330000	chr8	47509600	47509800	0.335000
chr12	81435813	81436613	0.363750	chr8	47513400	47514200	0.373750
chr18	46004769	46004969	0.405000	chr8	47522400	47522600	0.495000
chr21	41646111	41646511	0.440000	chr8	47523600	47524000	0.482500
chr5	66369112	66369312	0.390000	chr8	47525200	47525400	0.430000
chr12	31531790	31532390	0.401667	chr8	47526000	47526600	0.425000
chr1	215276347	215276547	0.265000	chr8	47529800	47530000	0.310000
chr16	36195506	36195906	0.377500	chr8	47556000	47556400	0.460000
chr13	54477217	54477617	0.390000	chr8	47557200	47557600	0.400000
chr10	31479386	31479586	0.350000	chr8	47559000	47559200	0.340000
chr9	25473652	25473852	0.380000	chr8	47574400	47574600	0.480000
chrX	78051721	78052121	0.375000	chr8	47591800	47592200	0.407500
chr16	78813161	78813761	0.368333	chr8	47598200	47598800	0.393333
chr3	123911645	123911845	0.420000	chr8	47600800	47601000	0.485000
chr12	70204514	70204714	0.370000	chr8	47602600	47602800	0.395000
chr8	108334878	108335078	0.385000	chr8	47610400	47610600	0.585000
chrX	63766863	63767063	0.410000	chr8	47612600	47612800	0.445000
chr12	12437792	12438192	0.450000	chr8	47627600	47628000	0.485000
chr7	106899079	106899279	0.420000	chr8	47632800	47633000	0.560000
chr2	221063078	221063478	0.365000	chr8	47650000	47650400	0.387500
chrX	27174899	27175099	0.495000	chr8	47659600	47659800	0.575000
chr12	124969599	124969799	0.500000	chr8	47660400	47660600	0.525000
chr16	84100053	84100253	0.465000	chr8	47663200	47663400	0.495000
chr3	71507319	71507519	0.290000	chr8	47677800	47678000	0.445000
chr1	106593659	106593859	0.300000	chr8	47680600	47680800	0.370000
chr3	28773850	28774050	0.385000	chr8	47704000	47704200	0.400000
chr11	63314789	63315589	0.386250	chr8	47734800	47735600	0.483750
chr16	74335647	74335847	0.530000	chr8	47736800	47737000	0.545000
chr1	13264174	13264374	0.480000	chr8	47737400	47737600	0.705000
chr11	3747794	3748394	0.405000	chr8	47738000	47738600	0.771667
chrX	153577406	153577606	0.465000	chr8	47739000	47739200	0.535000
chr1	235264512	235264712	0.370000	chr8	477600	477800	0.485000
chr11	29632651	29632851	0.490000	chr8	47763200	47763400	0.505000
chr22	41651704	41652504	0.462500	chr8	47764200	47765000	0.657500
chr1	121515429	121516029	0.403333	chr8	47765400	47766000	0.468333
chr7	66090758	66090958	0.450000	chr8	47793200	47793400	0.505000
chr5	97712778	97713178	0.370000	chr8	47801600	47802000	0.405000
chr17	32222443	32222843	0.400000	chr8	47809800	47810200	0.492500
chr9	67373109	67373509	0.340000	chr8	47811000	47811400	0.380000
chr2	96235269	96235469	0.455000	chr8	47826800	47827000	0.470000
chr11	72659571	72659771	0.480000	chr8	47835400	47835600	0.535000
chr11	113703061	113703261	0.535000	chr8	47841200	47841400	0.595000
chr8	142707408	142707608	0.415000	chr8	47858000	47858200	0.505000
chr9	69478534	69478934	0.420000	chr8	47862600	47863000	0.432500
chrX	34978238	34978438	0.585000	chr8	4787200	4787400	0.590000
chr1	215774548	215774748	0.420000	chr8	47873200	47873400	0.445000
chr4	98893076	98893476	0.370000	chr8	47902000	47902400	0.490000
chr3	162154305	162154505	0.415000	chr8	47903400	47903600	0.440000
chr1	67483076	67483476	0.432500	chr8	47904400	47904800	0.515000
chr4	97471511	97471711	0.375000	chr8	47905600	47905800	0.405000
chr1	122910077	122910277	0.385000	chr8	47920200	47920400	0.435000
chr3	180986132	180986332	0.360000	chr8	47944800	47945000	0.395000
chr3	11522890	11523090	0.450000	chr8	47949200	47949400	0.455000
chr4	165585684	165587084	0.393571	chr8	47960200	47961600	0.626429
chr5	48688557	48688757	0.380000	chr8	47962200	47962400	0.455000
chrX	138957917	138958117	0.435000	chr8	47989200	47989400	0.490000
chr3	168084169	168084369	0.460000	chr8	47993000	47993200	0.475000
chr2	47361417	47361617	0.500000	chr8	47996400	47996600	0.515000
chr17	52135456	52135656	0.450000	chr8	47997400	47997600	0.460000
chr13	23610207	23610407	0.450000	chr8	47998200	47998400	0.505000
chr15	48974477	48974877	0.415000	chr8	47999000	47999400	0.470000
chr5	130806821	130807221	0.455000	chr8	48000400	48000800	0.510000
chr6	47409717	47409917	0.540000	chr8	48008200	48008400	0.690000
chr8	88469604	88469804	0.230000	chr8	48009000	48009200	0.335000
chr1	116397817	116398017	0.470000	chr8	48034800	48035000	0.520000
chr12	75937147	75937347	0.445000	chr8	48106000	48106200	0.550000
chr9	112073593	112073793	0.470000	chr8	48121200	48121400	0.490000
chr11	113425324	113426124	0.485000	chr8	48136600	48137400	0.491250
chr17	18303625	18303825	0.475000	chr8	48172200	48172400	0.540000
chr11	53676601	53676801	0.410000	chr8	48174200	48174400	0.530000
chr12	40031474	40031874	0.402500	chr8	48228000	48228400	0.437500
chr19	16164398	16164598	0.505000	chr8	48271000	48271200	0.545000
chr14	27466228	27466428	0.605000	chr8	48276000	48276200	0.640000
chr14	81871774	81871974	0.380000	chr8	48280200	48280400	0.385000
chr3	132141430	132142030	0.490000	chr8	48318400	48319000	0.503333
chr4	95444478	95444678	0.540000	chr8	483600	483800	0.610000
chr2	124079817	124080217	0.357500	chr8	4837800	4838200	0.402500
chr16	84819216	84819416	0.530000	chr8	48394200	48394400	0.535000
chr20	38649187	38649387	0.545000	chr8	48397200	48397400	0.620000
chr2	107451121	107451321	0.470000	chr8	48434200	48434400	0.510000
chr6	115150117	115150517	0.325000	chr8	48448400	48448800	0.382500
chr8	38244995	38245395	0.402500	chr8	48466600	48467000	0.497500
chr17	35181473	35181673	0.485000	chr8	48467400	48467600	0.565000
chr7	26327111	26327311	0.470000	chr8	48472800	48473000	0.490000
chr22	40579198	40579398	0.325000	chr8	48494000	48494200	0.330000
chr17	8964118	8964518	0.505000	chr8	48514600	48515000	0.670000
chr16	2796366	2796566	0.480000	chr8	48518000	48518200	0.495000
chr7	146263144	146263344	0.490000	chr8	48521400	48521600	0.535000
chr17	81157122	81157322	0.625000	chr8	48555000	48555200	0.635000
chr6	128663343	128663543	0.375000	chr8	48556200	48556400	0.715000
chr1	242701801	242702001	0.460000	chr8	48645400	48645600	0.540000
chr2	231327192	231327392	0.425000	chr8	48653000	48653200	0.565000
chr2	108464664	108464864	0.435000	chr8	48653800	48654000	0.440000
chr1	113986714	113986914	0.495000	chr8	486600	486800	0.535000
chr10	100243998	100244198	0.430000	chr8	48664800	48665000	0.495000
chr20	6574521	6574721	0.410000	chr8	48683200	48683400	0.445000
chr6	15467754	15467954	0.400000	chr8	48695800	48696000	0.515000
chr19	12422104	12422704	0.446667	chr8	48699400	48700000	0.538333
chr2	131546469	131546669	0.400000	chr8	48713400	48713600	0.445000
chr12	110783815	110784015	0.435000	chr8	48735200	48735400	0.685000
chr1	180087614	180088014	0.307500	chr8	4875400	4875800	0.362500
chr10	103284763	103284963	0.425000	chr8	48773800	48774000	0.540000
chr5	86249685	86249885	0.475000	chr8	48788800	48789000	0.520000
chr2	20062356	20062556	0.440000	chr8	48870200	48870400	0.760000
chr1	194319961	194320161	0.370000	chr8	48871600	48871800	0.420000
chr4	114456497	114456697	0.360000	chr8	48872600	48872800	0.535000
chr8	46054632	46054832	0.350000	chr8	48873800	48874000	0.400000
chr5	116398118	116398518	0.440000	chr8	48878400	48878800	0.457500
chr2	199420063	199420663	0.401667	chr8	48880000	48880600	0.425000
chr13	51862444	51863244	0.468750	chr8	48883200	48884000	0.516250
chr2	20642775	20643175	0.477500	chr8	48896800	48897200	0.592500
chr1	19112682	19113082	0.432500	chr8	48899000	48899400	0.512500
chr10	97451156	97451356	0.500000	chr8	48900000	48900200	0.525000
chr2	170445693	170445893	0.450000	chr8	48902800	48903000	0.510000
chr17	30826143	30826343	0.400000	chr8	48920600	48920800	0.470000
chr15	29490318	29490718	0.465000	chr8	48921200	48921600	0.570000
chr12	12980002	12980202	0.490000	chr8	48922000	48922200	0.550000
chr6	106655764	106655964	0.340000	chr8	48925600	48925800	0.370000
chr2	138948231	138948431	0.410000	chr8	48949600	48949800	0.505000
chr11	100726159	100726359	0.390000	chr8	48963200	48963400	0.415000
chr4	133784376	133784576	0.280000	chr8	48979200	48979400	0.310000
chrX	151960239	151960639	0.425000	chr8	49046400	49046800	0.517500
chr20	25896818	25897018	0.500000	chr8	49047200	49047400	0.555000
chrX	128010454	128011454	0.398000	chr8	49065000	49066000	0.405000
chr1	162485559	162485759	0.465000	chr8	49106800	49107000	0.475000
chr6	37505229	37505629	0.432500	chr8	49110400	49110800	0.452500
chr9	108643434	108643634	0.480000	chr8	49125400	49125600	0.495000
chr20	53890455	53890655	0.430000	chr8	49126400	49126600	0.430000
chr13	17804249	17804449	0.385000	chr8	49129800	49130000	0.460000
chr2	161443325	161443525	0.425000	chr8	49131800	49132000	0.460000
chr9	60963652	60963852	0.385000	chr8	49168400	49168600	0.435000
chr2	22927036	22927236	0.435000	chr8	49172000	49172200	0.460000
chr18	68311985	68312185	0.455000	chr8	49220400	49220600	0.485000
chr2	61690948	61691148	0.360000	chr8	49227200	49227400	0.365000
chr7	51795962	51796162	0.410000	chr8	49229200	49229400	0.425000
chr11	63821304	63821504	0.465000	chr8	49230400	49230600	0.485000
chr12	113620705	113620905	0.450000	chr8	49247400	49247600	0.500000
chr12	77358514	77358714	0.440000	chr8	49248400	49248600	0.450000
chr1	110625311	110625511	0.335000	chr8	49251400	49251600	0.400000
chr15	19030756	19030956	0.350000	chr8	49252000	49252200	0.415000
chr21	586148	586348	0.000000	chr8	49301200	49301400	0.395000
chr8	139807890	139808290	0.510000	chr8	49307200	49307600	0.515000
chr18	20264186	20264386	0.380000	chr8	49366800	49367000	0.520000
chr3	138913876	138914076	0.500000	chr8	49401600	49401800	0.545000
chr17	6543488	6543688	0.580000	chr8	49911600	49911800	0.650000
chr7	60216616	60216816	0.405000	chr8	49913800	49914000	0.450000
chr20	46295744	46295944	0.460000	chr8	4997200	4997400	0.490000
chr2	183778508	183778708	0.380000	chr8	50000000	50000200	0.395000
chr6	69018737	69018937	0.315000	chr8	50024400	50024600	0.375000
chr5	117468216	117468416	0.360000	chr8	50036200	50036400	0.365000
chr6	68046458	68047058	0.345000	chr8	50056600	50057200	0.373333
chr5	37480657	37480857	0.440000	chr8	50398200	50398400	0.510000
chr5	58576294	58576494	0.420000	chr8	50621200	50621400	0.470000
chr5	105156637	105157037	0.397500	chr8	50643600	50644000	0.435000
chr7	87573420	87573620	0.375000	chr8	51122000	51122200	0.590000
chr1	12093177	12093577	0.457500	chr8	51159800	51160200	0.470000
chr2	233956790	233956990	0.370000	chr8	5135200	5135400	0.385000
chr2	168161915	168162515	0.401667	chr8	51452600	51453200	0.425000
chr3	57375818	57376018	0.420000	chr8	51526200	51526400	0.440000
chr16	85494422	85494622	0.475000	chr8	51535400	51535600	0.495000
chr20	34800345	34800545	0.355000	chr8	51645200	51645400	0.475000
chr7	123606291	123606491	0.440000	chr8	51651800	51652000	0.470000
chr12	119394712	119394912	0.415000	chr8	51663600	51663800	0.495000
chr16	50844566	50844766	0.395000	chr8	51719400	51719600	0.500000
chr12	37823267	37823467	0.290000	chr8	51850000	51850200	0.385000
chrY	29274894	29275094	0.000000	chr8	51850600	51850800	0.285000
chr3	116993222	116993422	0.395000	chr8	51858800	51859000	0.425000
chr2	106153927	106154127	0.405000	chr8	51870000	51870200	0.475000
chr5	58147852	58148052	0.310000	chr8	51871000	51871200	0.350000
chr13	22800452	22800852	0.340000	chr8	51885200	51885600	0.407500
chr15	13348151	13348351	0.000000	chr8	51888800	51889000	0.415000
chr4	62542500	62542700	0.360000	chr8	51893400	51893600	0.375000
chr8	4564780	4564980	0.360000	chr8	51894000	51894200	0.390000
chr4	142062959	142063359	0.392500	chr8	51895000	51895400	0.397500
chr4	64455927	64456127	0.350000	chr8	51897200	51897400	0.390000
chr15	75146019	75146619	0.486667	chr8	51898000	51898600	0.496667
chr12	48650166	48651766	0.431250	chr8	51899000	51900600	0.558750
chr1	18023576	18023776	0.505000	chr8	51901200	51901400	0.535000
chr2	40781349	40781749	0.395000	chr8	51902200	51902600	0.407500
chrY	15052980	15053180	0.545000	chr8	51932200	51932400	0.565000
chr13	99051996	99052196	0.460000	chr8	51937400	51937600	0.510000
chr4	26151932	26152132	0.430000	chr8	51939400	51939600	0.435000
chr12	49217974	49218174	0.455000	chr8	51954400	51954600	0.535000
chr10	110630183	110630783	0.425000	chr8	51961800	51962400	0.441667
chr12	117957065	117957265	0.480000	chr8	52000400	52000600	0.535000
chr1	230496927	230497327	0.477500	chr8	52008400	52008800	0.520000
chr5	121848476	121848676	0.300000	chr8	52014400	52014600	0.340000
chr5	14819292	14819492	0.460000	chr8	52038600	52038800	0.470000
chr6	39183254	39183454	0.475000	chr8	52047000	52047200	0.500000
chr3	149562885	149563085	0.465000	chr8	52089000	52089200	0.525000
chr2	116165203	116165403	0.470000	chr8	52112400	52112600	0.370000
chr14	64054097	64054297	0.330000	chr8	52117000	52117200	0.475000
chr2	157433076	157433276	0.395000	chr8	52148000	52148200	0.425000
chr10	13809192	13809592	0.415000	chr8	52150600	52151000	0.437500
chr17	29105139	29105339	0.545000	chr8	52158800	52159000	0.550000
chr4	85518893	85519293	0.380000	chr8	52164800	52165200	0.365000
chr16	32867382	32867582	0.535000	chr8	52169000	52169200	0.580000
chr4	160184869	160185069	0.400000	chr8	52177000	52177200	0.500000
chrX	141481249	141481649	0.440000	chr8	52222200	52222600	0.455000
chr11	114108336	114108536	0.410000	chr8	52250200	52250400	0.495000
chr16	31173094	31173294	0.395000	chr8	52293400	52293600	0.430000
chr5	6613118	6614118	0.448000	chr8	52294200	52295200	0.452000
chr6	154904195	154904395	0.380000	chr8	52346400	52346600	0.400000
chr14	92050107	92050307	0.390000	chr8	52402800	52403000	0.605000
chr1	248808323	248808523	0.505000	chr8	52414000	52414200	0.690000
chr1	103339410	103339610	0.315000	chr8	52427200	52427400	0.450000
chr8	81112831	81113031	0.450000	chr8	52460200	52460400	0.530000
chr6	136875563	136875763	0.325000	chr8	52461000	52461200	0.335000
chr3	33949097	33949297	0.480000	chr8	52467200	52467400	0.610000
chr11	82784298	82784498	0.320000	chr8	52482400	52482600	0.330000
chr19	33047691	33047891	0.510000	chr8	52496200	52496400	0.515000
chr6	82050063	82050263	0.400000	chr8	52518600	52518800	0.410000
chr1	173034770	173034970	0.340000	chr8	52532400	52532600	0.395000
chr11	53392525	53393125	0.418333	chr8	52565400	52566000	0.735000
chr11	90294354	90294554	0.385000	chr8	52572200	52572400	0.490000
chr14	18083892	18084092	0.390000	chr8	52607600	52607800	0.465000
chrX	71506879	71507079	0.375000	chr8	52629600	52629800	0.370000
chr6	61972315	61972715	0.320000	chr8	52688400	52688800	0.450000
chrX	149332647	149332847	0.470000	chr8	52694200	52694400	0.540000
chr12	17383736	17384136	0.440000	chr8	52695400	52695800	0.457500
chr12	31628423	31629023	0.503333	chr8	52706400	52707000	0.523333
chr14	73856117	73856317	0.440000	chr8	52707600	52707800	0.460000
chrX	9245333	9245533	0.405000	chr8	52713200	52713400	0.415000
chr7	59766019	59767219	0.385000	chr8	52713800	52715000	0.702500
chr17	30421893	30422093	0.285000	chr8	52720200	52720400	0.395000
chr3	152259759	152259959	0.280000	chr8	52727400	52727600	0.335000
chr2	122505930	122506130	0.280000	chr8	52737200	52737400	0.375000
chrX	73356459	73356659	0.415000	chr8	52764400	52764600	0.500000
chr9	5008429	5008629	0.375000	chr8	52771000	52771200	0.505000
chr3	59272327	59272727	0.400000	chr8	52783200	52783600	0.447500
chr13	62245943	62246143	0.375000	chr8	52793400	52793600	0.405000
chr17	36997154	36997354	0.355000	chr8	52838400	52838600	0.420000
chrX	137609801	137610001	0.375000	chr8	52938600	52938800	0.380000
chrX	132968232	132970432	0.430000	chr8	52939800	52942000	0.658636
chr4	19307023	19307423	0.307500	chr8	52986000	52986400	0.335000
chr17	19638619	19639019	0.480000	chr8	53019000	53019400	0.605000
chr11	51518527	51518727	0.410000	chr8	53032400	53032600	0.460000
chr5	103046345	103046545	0.380000	chr8	530600	530800	0.535000
chrX	100784880	100785480	0.436667	chr8	53177000	53177600	0.440000
chr2	90026276	90026476	0.500000	chr8	53197200	53197400	0.520000
chr4	106914931	106915131	0.395000	chr8	53204600	53204800	0.440000
chr17	80089752	80089952	0.575000	chr8	53251600	53251800	0.825000
chr6	56386774	56386974	0.385000	chr8	53253600	53253800	0.440000
chr16	86922737	86922937	0.385000	chr8	53286800	53287000	0.610000
chr1	34264068	34264268	0.435000	chr8	53353400	53353600	0.460000
chr1	62994083	62994483	0.397500	chr8	53438600	53439000	0.440000
chr8	71761476	71761676	0.405000	chr8	53464800	53465000	0.455000
chr2	156283847	156284047	0.420000	chr8	53481600	53481800	0.450000
chr20	42910269	42910469	0.445000	chr8	53484000	53484200	0.505000
chr1	16432817	16433017	0.490000	chr8	53486800	53487000	0.510000
chr1	47878320	47878520	0.425000	chr8	53492800	53493000	0.450000
chr2	134359112	134359512	0.402500	chr8	53494000	53494400	0.412500
chr20	60976491	60976691	0.545000	chr8	53516000	53516200	0.550000
chr10	106607368	106607568	0.535000	chr8	53542000	53542200	0.555000
chr6	1918827	1919027	0.380000	chr8	53560000	53560200	0.595000
chr3	21330870	21331070	0.360000	chr8	53588200	53588400	0.460000
chr1	14131776	14131976	0.430000	chr8	53615800	53616000	0.480000
chr8	100716316	100716516	0.430000	chr8	53618600	53618800	0.450000
chr15	35650678	35650878	0.420000	chr8	53657800	53658000	0.580000
chrX	30549579	30549779	0.345000	chr8	53692600	53692800	0.390000
chr2	239109845	239110045	0.555000	chr8	53693200	53693400	0.630000
chr18	57461663	57462063	0.522500	chr8	53712400	53712800	0.572500
chr8	138927333	138927733	0.405000	chr8	53724400	53724800	0.525000
chr1	107014998	107015198	0.420000	chr8	53727800	53728000	0.450000
chr4	87194231	87194431	0.445000	chr8	53728800	53729000	0.455000
chr2	225687705	225687905	0.375000	chr8	53731400	53731600	0.460000
chrX	14953880	14954080	0.360000	chr8	53736800	53737000	0.405000
chr1	69079113	69079313	0.440000	chr8	53742200	53742400	0.460000
chr2	78864363	78865163	0.395000	chr8	53743800	53744600	0.397500
chrX	52464037	52464437	0.427500	chr8	53751000	53751400	0.437500
chrX	53985209	53985409	0.425000	chr8	53760400	53760600	0.430000
chr1	204940856	204941056	0.370000	chr8	53761800	53762000	0.360000
chr8	91824154	91824354	0.370000	chr8	53768200	53768400	0.405000
chr5	58333270	58333870	0.401667	chr8	53807600	53808200	0.406667
chr14	17338929	17339329	0.382500	chr8	53809800	53810200	0.425000
chrX	65310662	65310862	0.420000	chr8	53839800	53840000	0.495000
chr6	6425405	6425605	0.305000	chr8	53841400	53841600	0.390000
chr1	203241300	203242100	0.407500	chr8	53842600	53843400	0.631250
chr8	1673186	1673386	0.440000	chr8	53843800	53844000	0.445000
chr4	134764488	134764688	0.380000	chr8	53844400	53844600	0.400000
chr5	108937227	108937827	0.398333	chr8	53846400	53847000	0.423333
chr3	63752780	63752980	0.285000	chr8	53863400	53863600	0.440000
chr8	116663108	116663508	0.412500	chr8	53873000	53873400	0.455000
chr1	124468716	124469116	0.387500	chr8	53875400	53875800	0.395000
chr2	117969169	117969369	0.520000	chr8	53877400	53877600	0.695000
chr3	127371635	127371835	0.520000	chr8	53878000	53878200	0.580000
chrX	141658717	141658917	0.335000	chr8	53879800	53880000	0.630000
chr5	7548848	7549648	0.457500	chr8	53880400	53881200	0.705000
chr2	97915315	97915515	0.450000	chr8	53881600	53881800	0.625000
chrY	18408914	18409314	0.355000	chr8	53884600	53885000	0.425000
chr4	95607362	95607562	0.425000	chr8	53885400	53885600	0.555000
chr8	106273449	106273649	0.425000	chr8	53886000	53886200	0.435000
chr9	19707309	19707909	0.400000	chr8	53945000	53945600	0.418333
chr14	18638923	18639123	0.535000	chr8	53957400	53957600	0.595000
chr2	222609309	222609509	0.360000	chr8	53978400	53978600	0.465000
chrY	12326297	12326697	0.397500	chr8	53979800	53980200	0.440000
chr3	33561915	33562515	0.341667	chr8	53989000	53989600	0.395000
chr5	46569935	46570135	0.375000	chr8	53991000	53991200	0.465000
chr8	115071017	115071217	0.315000	chr8	54006000	54006200	0.415000
chr16	38094933	38095333	0.392500	chr8	54008400	54008800	0.442500
chr2	101284425	101284625	0.460000	chr8	54014200	54014400	0.530000
chrX	113440862	113441262	0.385000	chr8	54018600	54019000	0.400000
chr12	87706871	87707271	0.325000	chr8	54019600	54020000	0.355000
chr12	52420944	52421344	0.362500	chr8	54020400	54020800	0.370000
chr10	33316006	33317406	0.433571	chr8	54021600	54023000	0.611429
chr20	7806452	7806652	0.455000	chr8	54023400	54023600	0.460000
chr10	67116807	67117007	0.245000	chr8	54044800	54045000	0.355000
chr7	75085043	75085243	0.335000	chr8	54071000	54071200	0.370000
chr2	151091789	151091989	0.465000	chr8	54086200	54086400	0.505000
chrX	63922025	63922225	0.455000	chr8	54094200	54094400	0.525000
chrX	24317443	24317843	0.347500	chr8	54100200	54100600	0.415000
chr11	2518534	2519134	0.596667	chr8	54101400	54102000	0.755000
chr7	148105326	148105526	0.430000	chr8	54102600	54102800	0.500000
chr9	23759408	23759608	0.385000	chr8	54105000	54105200	0.485000
chr6	138964084	138964284	0.355000	chr8	54106200	54106400	0.430000
chr10	75934878	75935278	0.457500	chr8	54126000	54126400	0.472500
chr18	15874901	15875101	0.385000	chr8	54135200	54135400	0.665000
chr13	109579804	109580004	0.380000	chr8	54135800	54136000	0.440000
chr5	61199514	61199714	0.380000	chr8	54151200	54151400	0.435000
chr12	8885034	8885234	0.340000	chr8	54153000	54153200	0.350000
chr3	96964898	96965098	0.390000	chr8	54153600	54153800	0.410000
chr16	51255762	51255962	0.450000	chr8	54154200	54154400	0.470000
chrX	95515877	95516077	0.410000	chr8	54159200	54159400	0.465000
chr6	57829612	57829812	0.465000	chr8	54162000	54162200	0.470000
chr4	9203031	9203231	0.440000	chr8	54165800	54166000	0.460000
chr8	125109689	125109889	0.350000	chr8	54169400	54169600	0.360000
chr5	140541900	140542100	0.395000	chr8	54170800	54171000	0.405000
chr1	112205567	112205767	0.430000	chr8	54171800	54172000	0.470000
chr1	111886356	111886556	0.425000	chr8	54182200	54182400	0.470000
chr18	60381092	60381292	0.380000	chr8	54191800	54192000	0.640000
chr17	25456787	25456987	0.405000	chr8	54209400	54209600	0.430000
chrY	15990865	15991065	0.320000	chr8	54212400	54212600	0.440000
chr7	18678155	18678355	0.315000	chr8	54232400	54232600	0.365000
chr10	60379745	60380145	0.287500	chr8	54239400	54239800	0.332500
chr16	81528538	81528738	0.430000	chr8	54260000	54260200	0.455000
chr10	88268831	88269031	0.475000	chr8	54269000	54269200	0.555000
chr2	222322036	222322236	0.390000	chr8	54282600	54282800	0.420000
chr5	6568552	6568752	0.480000	chr8	54304400	54304600	0.495000
chr10	26010714	26011114	0.380000	chr8	54307400	54307800	0.412500
chr10	26010332	26010732	0.435000	chr8	54326800	54327200	0.475000
chr7	98377052	98377252	0.395000	chr8	54336400	54336600	0.420000
chr4	121704382	121704582	0.505000	chr8	54382200	54382400	0.585000
chr2	30001567	30001767	0.365000	chr8	54394600	54394800	0.410000
chr4	24068542	24068742	0.430000	chr8	54397200	54397400	0.490000
chr12	99397062	99397262	0.325000	chr8	54431800	54432000	0.350000
chr3	24709073	24709273	0.420000	chr8	54454800	54455000	0.505000
chr5	78808644	78808844	0.565000	chr8	54458400	54458600	0.605000
chr20	52624525	52624725	0.505000	chr8	54459600	54459800	0.765000
chr16	14573681	14573881	0.450000	chr8	54466600	54466800	0.660000
chr2	70528847	70529247	0.460000	chr8	54470200	54470600	0.745000
chr7	4814325	4814525	0.515000	chr8	544800	545000	0.790000
chr1	198897707	198897907	0.340000	chr8	54485800	54486000	0.355000
chr20	26348764	26348964	0.350000	chr8	54524000	54524200	0.375000
chr6	163605110	163605310	0.425000	chr8	545400	545600	0.735000
chr4	185916349	185916549	0.470000	chr8	54551800	54552000	0.535000
chr7	40779314	40779714	0.372500	chr8	54591600	54592000	0.475000
chr9	15491234	15491634	0.365000	chr8	54629400	54629800	0.377500
chr6	121540627	121541027	0.395000	chr8	54632800	54633200	0.432500
chr2	57783965	57784165	0.335000	chr8	54744200	54744400	0.535000
chr3	179469279	179469479	0.280000	chr8	54748200	54748400	0.345000
chr2	130970140	130970340	0.400000	chr8	54758800	54759000	0.425000
chr5	118488743	118488943	0.315000	chr8	54771800	54772000	0.340000
chr1	110742021	110742221	0.395000	chr8	54775200	54775400	0.405000
chr18	55244727	55245127	0.382500	chr8	54779800	54780200	0.392500
chr12	125725984	125726184	0.435000	chr8	54782800	54783000	0.440000
chr1	198721060	198721260	0.340000	chr8	54788000	54788200	0.415000
chr8	95178108	95178508	0.392500	chr8	54845600	54846000	0.395000
chr11	43008275	43008475	0.405000	chr8	54874000	54874200	0.415000
chr5	88346278	88346478	0.475000	chr8	54926000	54926200	0.495000
chr18	50449801	50450001	0.490000	chr8	54944200	54944400	0.510000
chr1	238362359	238362559	0.355000	chr8	55091400	55091600	0.445000
chrX	77013518	77013718	0.435000	chr8	55101400	55101600	0.755000
chr9	99356666	99356866	0.630000	chr8	55102200	55102400	0.845000
chr1	35371141	35371341	0.570000	chr8	55102800	55103000	0.640000
chrX	59188781	59188981	0.410000	chr8	55311200	55311400	0.505000
chr15	88550076	88550276	0.415000	chr8	55450600	55450800	0.580000
chr20	32034337	32034537	0.565000	chr8	55521000	55521200	0.620000
chr2	145577817	145578217	0.410000	chr8	55548800	55549200	0.457500
chr1	52315680	52316080	0.430000	chr8	55559600	55560000	0.587500
chr8	52499721	52499921	0.380000	chr8	55579800	55580000	0.390000
chr12	42418071	42418271	0.450000	chr8	55599400	55599600	0.470000
chr11	113185289	113185489	0.385000	chr8	55613600	55613800	0.435000
chr9	3826708	3827108	0.370000	chr8	55625400	55625800	0.427500
chr1	201996081	201996281	0.495000	chr8	55656600	55656800	0.535000
chr18	17472826	17473026	0.395000	chr8	55673000	55673200	0.415000
chr6	115839695	115839895	0.430000	chr8	55686200	55686400	0.510000
chrY	19509540	19509740	0.515000	chr8	55692000	55692200	0.520000
chr5	50959004	50959204	0.405000	chr8	55701400	55701600	0.495000
chr3	76512335	76512535	0.365000	chr8	55706200	55706400	0.475000
chr9	94538907	94539507	0.423333	chr8	55715400	55716000	0.443333
chr18	63322841	63323241	0.460000	chr8	55717200	55717600	0.522500
chr1	77621594	77621994	0.412500	chr8	55723800	55724200	0.450000
chrX	85401947	85402147	0.335000	chr8	55727400	55727600	0.355000
chr7	94266815	94267615	0.407500	chr8	55731200	55732000	0.448750
chr5	54576249	54576449	0.470000	chr8	55756800	55757000	0.615000
chr3	185099599	185099799	0.405000	chr8	55757400	55757600	0.500000
chr6	148409161	148409361	0.365000	chr8	55758200	55758400	0.410000
chr22	39556056	39556256	0.485000	chr8	55771400	55771600	0.555000
chr10	18884704	18885304	0.326667	chr8	55772000	55772600	0.406667
chr8	96107955	96108555	0.495000	chr8	55773000	55773600	0.708333
chr4	183488801	183489201	0.400000	chr8	55774800	55775200	0.507500
chr1	159363115	159363315	0.445000	chr8	55776600	55776800	0.455000
chr12	100910469	100910669	0.285000	chr8	55815200	55815400	0.305000
chr5	49432682	49432882	0.385000	chr8	55818800	55819000	0.450000
chr17	20180173	20180373	0.340000	chr8	55822800	55823000	0.365000
chr7	23406236	23406636	0.457500	chr8	55832400	55832800	0.482500
chr1	123961047	123961247	0.410000	chr8	55835000	55835200	0.485000
chr1	198182777	198182977	0.375000	chr8	55840600	55840800	0.425000
chr1	224315048	224315248	0.425000	chr8	55843600	55843800	0.475000
chr7	50924312	50925712	0.420000	chr8	55844200	55845600	0.496429
chr8	80568270	80569270	0.440000	chr8	55847600	55848600	0.515000
chr2	228405040	228405240	0.360000	chr8	55850000	55850200	0.470000
chr7	52823046	52823246	0.385000	chr8	55851200	55851400	0.475000
chr10	9896096	9896496	0.420000	chr8	55851800	55852200	0.497500
chr4	161364882	161365082	0.405000	chr8	55853200	55853400	0.450000
chr2	223050176	223050376	0.490000	chr8	55861000	55861200	0.535000
chr2	186083540	186083740	0.350000	chr8	55864000	55864200	0.305000
chr12	24615673	24615873	0.305000	chr8	55864600	55864800	0.370000
chr1	68265937	68266337	0.417500	chr8	55865800	55866200	0.467500
chrX	139856922	139857322	0.405000	chr8	55867200	55867600	0.460000
chrX	154934977	154935577	0.383333	chr8	55868600	55869200	0.433333
chr2	193865418	193865618	0.375000	chr8	55871600	55871800	0.445000
chr8	102527960	102528160	0.470000	chr8	55879200	55879400	0.510000
chr16	57902696	57902896	0.540000	chr8	55879800	55880000	0.810000
chr5	95524861	95525061	0.480000	chr8	55880600	55880800	0.680000
chr15	62761550	62761950	0.462500	chr8	55881400	55881800	0.465000
chr3	139871730	139872330	0.420000	chr8	55883800	55884400	0.433333
chr8	144232435	144232835	0.442500	chr8	55885600	55886000	0.572500
chr3	33897887	33899087	0.407500	chr8	55889200	55890400	0.470000
chr15	21628498	21628898	0.397500	chr8	55891200	55891600	0.450000
chr13	68454867	68455067	0.250000	chr8	55893200	55893400	0.365000
chr18	33449622	33449822	0.405000	chr8	55899800	55900000	0.490000
chr5	21443165	21443365	0.340000	chr8	55901800	55902000	0.415000
chr12	89857942	89858142	0.430000	chr8	55914000	55914200	0.470000
chr17	80648741	80648941	0.535000	chr8	55918000	55918200	0.540000
chr20	60257392	60257592	0.550000	chr8	55918600	55918800	0.555000
chr18	69043348	69043548	0.535000	chr8	55919600	55919800	0.555000
chr5	132110007	132110207	0.370000	chr8	55924600	55924800	0.450000
chr3	71014069	71014269	0.395000	chr8	55926200	55926400	0.405000
chr15	55292665	55292865	0.410000	chr8	55930600	55930800	0.505000
chr11	105655291	105655691	0.422500	chr8	55934800	55935200	0.510000
chr11	5175799	5175999	0.390000	chr8	55938800	55939000	0.435000
chr15	37690365	37690565	0.450000	chr8	55940000	55940200	0.535000
chr22	23000898	23001298	0.447500	chr8	55941200	55941600	0.462500
chr4	109994277	109994477	0.405000	chr8	55946200	55946400	0.485000
chrX	103745979	103746179	0.425000	chr8	55948400	55948600	0.495000
chr4	76908716	76908916	0.410000	chr8	55957000	55957200	0.430000
chr4	78485894	78486094	0.445000	chr8	55958000	55958200	0.555000
chr2	197954573	197954773	0.365000	chr8	55961400	55961600	0.405000
chr1	157436562	157436762	0.450000	chr8	55969200	55969400	0.510000
chr17	30501695	30501895	0.450000	chr8	55972200	55972400	0.475000
chr3	3290974	3291174	0.415000	chr8	55973200	55973400	0.430000
chr18	32733072	32733472	0.372500	chr8	55974000	55974400	0.395000
chr1	83927142	83927942	0.362500	chr8	55975200	55976000	0.372500
chrX	109423942	109424142	0.285000	chr8	55988600	55988800	0.380000
chr6	166716265	166716465	0.510000	chr8	55989400	55989600	0.520000
chr7	20858840	20859640	0.418750	chr8	55990600	55991400	0.466250
chr14	56849622	56849822	0.385000	chr8	55996000	55996200	0.385000
chr8	144668560	144669160	0.351667	chr8	56006600	56007200	0.436667
chr14	32277571	32277771	0.405000	chr8	56010600	56010800	0.455000
chr3	85541834	85542034	0.315000	chr8	56011800	56012000	0.360000
chr16	57611015	57612015	0.402000	chr8	56013200	56014200	0.466000
chr8	143136990	143137190	0.430000	chr8	56016000	56016200	0.435000
chr1	156159384	156159584	0.515000	chr8	56019000	56019200	0.545000
chr17	35703209	35703609	0.397500	chr8	56023600	56024000	0.417500
chr8	38054090	38054290	0.480000	chr8	56028200	56028400	0.505000
chrX	98595539	98595739	0.375000	chr8	56029000	56029200	0.395000
chr8	52563422	52563622	0.360000	chr8	56035000	56035200	0.415000
chr14	53298369	53298569	0.355000	chr8	56056600	56056800	0.370000
chr7	3372712	3372912	0.385000	chr8	56060200	56060400	0.440000
chr18	72330305	72330505	0.360000	chr8	56067800	56068000	0.345000
chr4	154495858	154496458	0.406667	chr8	56070000	56070600	0.436667
chr4	11573744	11574544	0.417500	chr8	56071400	56072200	0.423750
chr7	139665299	139665499	0.410000	chr8	56073600	56073800	0.420000
chr6	53709461	53709861	0.452500	chr8	56074400	56074800	0.620000
chr15	101871773	101871973	0.355000	chr8	56079200	56079400	0.350000
chr9	125661040	125661240	0.325000	chr8	56080400	56080600	0.390000
chr4	39234439	39234639	0.325000	chr8	56081000	56081200	0.540000
chr1	55338139	55338539	0.455000	chr8	56093600	56094000	0.535000
chr1	48609964	48610164	0.395000	chr8	56109000	56109200	0.400000
chr11	78656612	78657412	0.536250	chr8	56113000	56113800	0.590000
chr10	94165151	94165351	0.580000	chr8	56117800	56118000	0.675000
chr16	82409482	82409882	0.507500	chr8	56157200	56157600	0.675000
chr6	60846151	60846351	0.330000	chr8	56163000	56163200	0.355000
chr16	67516638	67516838	0.440000	chr8	56182400	56182600	0.445000
chr4	21872352	21872552	0.415000	chr8	56189200	56189400	0.430000
chr2	11158968	11159168	0.560000	chr8	56198600	56198800	0.590000
chr11	104088857	104089057	0.370000	chr8	56202400	56202600	0.385000
chr12	86912985	86913185	0.445000	chr8	56209600	56209800	0.480000
chr3	52913149	52913749	0.400000	chr8	56210200	56210800	0.495000
chr8	8702561	8704161	0.548750	chr8	56211200	56212800	0.651875
chrX	83217896	83218096	0.310000	chr8	56220800	56221000	0.405000
chr4	91511006	91511206	0.370000	chr8	56226200	56226400	0.425000
chr12	68815947	68816147	0.335000	chr8	56226800	56227000	0.420000
chr12	100072034	100072634	0.421667	chr8	56228800	56229400	0.440000
chr5	128290254	128290454	0.435000	chr8	56230000	56230200	0.500000
chr14	28536714	28536914	0.475000	chr8	56242000	56242200	0.510000
chr2	48710763	48710963	0.420000	chr8	56271600	56271800	0.460000
chr1	36109175	36109975	0.516250	chr8	56320000	56320800	0.591250
chr20	53305311	53305511	0.425000	chr8	56401200	56401400	0.445000
chr2	61580490	61580890	0.492500	chr8	56437800	56438200	0.557500
chr8	9131875	9132075	0.515000	chr8	56448000	56448200	0.655000
chr17	24264563	24264763	0.410000	chr8	56498000	56498200	0.420000
chrX	25378835	25379035	0.455000	chr8	56558000	56558200	0.540000
chr10	96366054	96366254	0.455000	chr8	56559000	56559200	0.470000
chr1	164167858	164168258	0.400000	chr8	56559800	56560200	0.415000
chr2	170075346	170075546	0.305000	chr8	56566600	56566800	0.375000
chr18	38598987	38599387	0.377500	chr8	56572800	56573200	0.395000
chr9	93424269	93424469	0.350000	chr8	56662400	56662600	0.355000
chr3	150874017	150874217	0.480000	chr8	56682200	56682400	0.490000
chr13	111275671	111275871	0.435000	chr8	56699200	56699400	0.440000
chr1	29720304	29720504	0.515000	chr8	56757600	56757800	0.545000
chr2	131743373	131743573	0.390000	chr8	56787600	56787800	0.425000
chr5	38568516	38568716	0.480000	chr8	56861800	56862000	0.500000
chr5	122052193	122052593	0.372500	chr8	56890000	56890400	0.517500
chr2	96191417	96191617	0.420000	chr8	56898600	56898800	0.495000
chr7	4162075	4162275	0.505000	chr8	56929200	56929400	0.530000
chr5	163155617	163155817	0.340000	chr8	56945200	56945400	0.415000
chr3	112017486	112017686	0.330000	chr8	56958800	56959000	0.380000
chr7	20644790	20644990	0.365000	chr8	56967400	56967600	0.475000
chr2	146061948	146062148	0.330000	chr8	56971000	56971200	0.255000
chr3	187893244	187893444	0.350000	chr8	56972200	56972400	0.375000
chr7	18068405	18068805	0.377500	chr8	56972800	56973200	0.405000
chr9	8417455	8417655	0.315000	chr8	56982600	56982800	0.355000
chr3	167689793	167689993	0.340000	chr8	56985000	56985200	0.425000
chr16	20340738	20340938	0.530000	chr8	56993000	56993200	0.585000
chr5	170839170	170839770	0.385000	chr8	56993800	56994400	0.558333
chr8	137092344	137092544	0.405000	chr8	56999600	56999800	0.460000
chr13	80087021	80087221	0.390000	chr8	57000400	57000600	0.410000
chr14	61285137	61285337	0.330000	chr8	57023000	57023200	0.385000
chr15	49934474	49934674	0.320000	chr8	57037600	57037800	0.410000
chr1	241420952	241421152	0.345000	chr8	57071000	57071200	0.440000
chr9	103954139	103954339	0.365000	chr8	57107400	57107600	0.395000
chr6	142041079	142041479	0.350000	chr8	57108800	57109200	0.385000
chr6	116180497	116180697	0.335000	chr8	57113800	57114000	0.395000
chr3	9835376	9836176	0.531250	chr8	57193400	57194200	0.640000
chr10	70322039	70322239	0.555000	chr8	57343400	57343600	0.580000
chr17	16418604	16418804	0.570000	chr8	57349400	57349600	0.585000
chr18	4880578	4880778	0.365000	chr8	57362800	57363000	0.430000
chr18	17054050	17054250	0.390000	chr8	57398800	57399000	0.410000
chr4	10523424	10523624	0.395000	chr8	57402200	57402400	0.395000
chr8	20544924	20545124	0.480000	chr8	57407200	57407400	0.495000
chr17	26963879	26964279	0.442500	chr8	57412600	57413000	0.467500
chr6	102880042	102880642	0.313333	chr8	57420600	57421200	0.393333
chr2	209768862	209769262	0.352500	chr8	57441400	57441800	0.380000
chr13	81640015	81640215	0.395000	chr8	57444600	57444800	0.400000
chr13	34549305	34549905	0.378333	chr8	57445600	57446200	0.433333
chr14	39065299	39065699	0.392500	chr8	57447600	57448000	0.442500
chr18	62095479	62095679	0.255000	chr8	57449200	57449400	0.300000
chrY	15326466	15326666	0.340000	chr8	57491400	57491600	0.445000
chr6	26006306	26006506	0.460000	chr8	57505600	57505800	0.470000
chrX	14205862	14206062	0.470000	chr8	57561200	57561400	0.550000
chr2	4671579	4671779	0.420000	chr8	57575400	57575600	0.455000
chr7	137607710	137607910	0.375000	chr8	57739400	57739600	0.420000
chr2	175435949	175436149	0.410000	chr8	57746000	57746200	0.425000
chr5	10750572	10751372	0.438750	chr8	57748000	57748800	0.442500
chr20	13618966	13619366	0.442500	chr8	57784800	57785200	0.447500
chr9	90779591	90779791	0.370000	chr8	57791600	57791800	0.400000
chr16	60451728	60452128	0.360000	chr8	57828200	57828600	0.440000
chr14	33533218	33533418	0.305000	chr8	57840400	57840600	0.495000
chr12	102860251	102860451	0.405000	chr8	57862200	57862400	0.435000
chr20	12377355	12377755	0.422500	chr8	57877800	57878200	0.452500
chrX	108639534	108639734	0.310000	chr8	57884000	57884200	0.385000
chr14	30724142	30724342	0.385000	chr8	57929200	57929400	0.430000
chr10	108650334	108650534	0.390000	chr8	57931200	57931400	0.450000
chr6	53599173	53599573	0.342500	chr8	57940400	57940800	0.407500
chr2	92483695	92483895	0.400000	chr8	57953800	57954000	0.450000
chr1	3191339	3191539	0.625000	chr8	57994600	57994800	0.780000
chr12	89404191	89404391	0.485000	chr8	57995400	57995600	0.500000
chr11	19074709	19074909	0.400000	chr8	57997000	57997200	0.430000
chr15	29177570	29178170	0.546667	chr8	580000	580600	0.580000
chr13	17647789	17648189	0.390000	chr8	58025000	58025400	0.470000
chr16	5762912	5763312	0.410000	chr8	58030600	58031000	0.420000
chr13	58635350	58635550	0.370000	chr8	58035800	58036000	0.530000
chrX	56555	56755	0.000000	chr8	58037600	58037800	0.355000
chr6	98927403	98927603	0.305000	chr8	58068600	58068800	0.310000
chr10	114206596	114206996	0.482500	chr8	58074200	58074600	0.510000
chrX	110409644	110409844	0.450000	chr8	58079000	58079200	0.505000
chr10	81847695	81847895	0.480000	chr8	58098200	58098400	0.540000
chr5	61995845	61996245	0.382500	chr8	58128400	58128800	0.385000
chr8	90625674	90625874	0.370000	chr8	58137400	58137600	0.480000
chr2	69928554	69928754	0.495000	chr8	58138000	58138200	0.555000
chr4	166419446	166419646	0.305000	chr8	58141400	58141600	0.425000
chr6	169587254	169587654	0.512500	chr8	58145800	58146200	0.605000
chr3	89477828	89478028	0.305000	chr8	58148600	58148800	0.370000
chr15	84139371	84139571	0.400000	chr8	58155200	58155400	0.495000
chr6	30460286	30460686	0.497500	chr8	58172800	58173200	0.505000
chr12	25080058	25080258	0.415000	chr8	58196000	58196200	0.400000
chr9	102046982	102047182	0.280000	chr8	58211600	58211800	0.445000
chr2	4736759	4737159	0.365000	chr8	58218000	58218400	0.382500
chr11	83736569	83736769	0.350000	chr8	58220800	58221000	0.390000
chr6	161550973	161551173	0.415000	chr8	58234600	58234800	0.465000
chr8	52055747	52055947	0.525000	chr8	58249200	58249400	0.565000
chr16	25453157	25453357	0.185000	chr8	58255200	58255400	0.330000
chr4	86167825	86168025	0.390000	chr8	58257400	58257600	0.425000
chr15	98593130	98593330	0.350000	chr8	58265400	58265600	0.365000
chr12	110649529	110649729	0.545000	chr8	58279800	58280000	0.550000
chrY	5418745	5418945	0.345000	chr8	58310000	58310200	0.445000
chr7	39264388	39264988	0.375000	chr8	58313600	58314200	0.383333
chr16	76378008	76378208	0.415000	chr8	58318400	58318600	0.640000
chr2	87135524	87135924	0.392500	chr8	58321600	58322000	0.402500
chr2	91648046	91648246	0.500000	chr8	5834000	5834200	0.510000
chrY	8097544	8097744	0.350000	chr8	58351200	58351400	0.405000
chr14	94803952	94804352	0.320000	chr8	58361000	58361400	0.325000
chr5	3158483	3158683	0.315000	chr8	58378400	58378600	0.385000
chr8	15588816	15589016	0.390000	chr8	58392800	58393000	0.505000
chr4	120293710	120293910	0.325000	chr8	58395400	58395600	0.380000
chrY	15495220	15495820	0.463333	chr8	58396800	58397400	0.491667
chr4	131999025	131999225	0.320000	chr8	58398000	58398200	0.410000
chr9	3980925	3981125	0.530000	chr8	58411200	58411400	0.675000
chr14	102723363	102723563	0.440000	chr8	58426600	58426800	0.595000
chr11	46625510	46625710	0.485000	chr8	58478600	58478800	0.560000
chr2	16458275	16458475	0.350000	chr8	58513400	58513600	0.395000
chr5	21463384	21463584	0.460000	chr8	58533800	58534000	0.470000
chr20	20910850	20911050	0.395000	chr8	58543000	58543200	0.415000
chr17	65130557	65130757	0.355000	chr8	58545800	58546000	0.395000
chr11	63565358	63566758	0.467143	chr8	58552800	58554200	0.599286
chr12	64272515	64272715	0.330000	chr8	58555200	58555400	0.390000
chr8	96311765	96312165	0.467500	chr8	58563800	58564200	0.485000
chr20	31379200	31379400	0.345000	chr8	58566800	58567000	0.385000
chr16	14841193	14841393	0.340000	chr8	58568600	58568800	0.405000
chr22	41303143	41303743	0.451667	chr8	58594800	58595400	0.465000
chr13	100792755	100792955	0.390000	chr8	58596000	58596200	0.420000
chr6	76119022	76119222	0.395000	chr8	58608600	58608800	0.440000
chrY	4337197	4337397	0.310000	chr8	58616600	58616800	0.350000
chr10	125907949	125908149	0.470000	chr8	58629800	58630000	0.500000
chr5	145075879	145076079	0.420000	chr8	58632200	58632400	0.440000
chrX	67997562	67997962	0.325000	chr8	58641400	58641800	0.377500
chr11	82270207	82270407	0.450000	chr8	58643400	58643600	0.485000
chr11	43525089	43525289	0.415000	chr8	58645200	58645400	0.420000
chr11	112738434	112738834	0.482500	chr8	58647400	58647800	0.485000
chr12	123344593	123344793	0.520000	chr8	58648600	58648800	0.560000
chr15	23103080	23103280	0.360000	chr8	58649800	58650000	0.430000
chr7	37627449	37627649	0.335000	chr8	58650800	58651000	0.365000
chr20	15549591	15549991	0.400000	chr8	58651600	58652000	0.417500
chr7	134898134	134898334	0.405000	chr8	58652400	58652600	0.515000
chr2	119344552	119344952	0.302500	chr8	58657800	58658200	0.385000
chr6	108194577	108194777	0.475000	chr8	58658600	58658800	0.480000
chr11	12039622	12039822	0.435000	chr8	58659600	58659800	0.780000
chr16	72770925	72771525	0.393333	chr8	58660200	58660800	0.406667
chr4	149055572	149055772	0.390000	chr8	58670400	58670600	0.475000
chr6	136589260	136589660	0.480000	chr8	58672200	58672600	0.500000
chr13	101698909	101699109	0.420000	chr8	58675200	58675400	0.515000
chrY	7315619	7316019	0.447500	chr8	58675800	58676200	0.465000
chr2	15003845	15004045	0.345000	chr8	58701800	58702000	0.415000
chrY	4562723	4562923	0.370000	chr8	58705200	58705400	0.385000
chr7	158743133	158743333	0.460000	chr8	58715800	58716000	0.545000
chrY	14880601	14880801	0.325000	chr8	58721800	58722000	0.355000
chr12	95137351	95137551	0.310000	chr8	58745000	58745200	0.365000
chr2	220433860	220434060	0.470000	chr8	58776800	58777000	0.510000
chr21	22995616	22995816	0.375000	chr8	58790800	58791000	0.400000
chrX	22418425	22418625	0.335000	chr8	58801400	58801600	0.400000
chr4	151256330	151256530	0.345000	chr8	58802200	58802400	0.430000
chr3	1960248	1960448	0.330000	chr8	58805400	58805600	0.385000
chr17	73150775	73150975	0.470000	chr8	58808000	58808200	0.525000
chr7	24269107	24269307	0.180000	chr8	58834000	58834200	0.395000
chr4	5098202	5098402	0.440000	chr8	58842200	58842400	0.495000
chr13	58219243	58219443	0.335000	chr8	58856400	58856600	0.350000
chr4	112777934	112778334	0.505000	chr8	58858400	58858800	0.515000
chr6	147083355	147083555	0.365000	chr8	58882000	58882200	0.410000
chr8	3282362	3282562	0.300000	chr8	58898400	58898600	0.405000
chr7	29462020	29462220	0.300000	chr8	58962000	58962200	0.370000
chr20	16598726	16598926	0.400000	chr8	58974200	58974400	0.460000
chr14	22212510	22212710	0.365000	chr8	58982000	58982200	0.445000
chr6	151595595	151595795	0.520000	chr8	58991800	58992000	0.545000
chr13	101793935	101794135	0.385000	chr8	59012400	59012600	0.425000
chr1	146136937	146137137	0.325000	chr8	59017800	59018000	0.375000
chr1	35451418	35451618	0.430000	chr8	59035800	59036000	0.450000
chr4	33624532	33625132	0.356667	chr8	59043800	59044400	0.391667
chr4	187639429	187639629	0.370000	chr8	59055200	59055400	0.495000
chr7	53456578	53456778	0.350000	chr8	59056600	59056800	0.380000
chr6	100536630	100537030	0.397500	chr8	59058800	59059200	0.402500
chr6	62567045	62567645	0.360000	chr8	59065000	59065600	0.305000
chr15	64395031	64395231	0.435000	chr8	59076200	59076400	0.455000
chr17	35048882	35049082	0.405000	chr8	59077200	59077400	0.425000
chr11	50328878	50329078	0.390000	chr8	59106600	59106800	0.440000
chr1	238490719	238490919	0.345000	chr8	59108000	59108200	0.365000
chr1	9912607	9913207	0.508333	chr8	59117400	59118000	0.565000
chr4	8288137	8288737	0.523333	chr8	59118600	59119200	0.561667
chr7	100799155	100799355	0.505000	chr8	59119600	59119800	0.720000
chr1	51128224	51128424	0.375000	chr8	59147800	59148000	0.385000
chr13	100667057	100667257	0.410000	chr8	59157200	59157400	0.445000
chr4	10399853	10400053	0.320000	chr8	59182800	59183000	0.420000
chr16	10145902	10146102	0.405000	chr8	59188000	59188200	0.545000
chr4	87793592	87793792	0.360000	chr8	59261000	59261200	0.430000
chr2	176921191	176921391	0.405000	chr8	59263000	59263200	0.430000
chr9	88280293	88280493	0.435000	chr8	59264000	59264200	0.430000
chr12	10530974	10531174	0.235000	chr8	59266000	59266200	0.310000
chr3	9617283	9617483	0.385000	chr8	59274800	59275000	0.425000
chrX	30703938	30704138	0.330000	chr8	59278200	59278400	0.340000
chr1	98309497	98309697	0.530000	chr8	59285000	59285200	0.575000
chr17	6820895	6821095	0.370000	chr8	59301000	59301200	0.415000
chr19	20202184	20202384	0.325000	chr8	59319600	59319800	0.335000
chrX	127735190	127735590	0.285000	chr8	5932600	5933000	0.377500
chr8	134139821	134140221	0.407500	chr8	59327600	59328000	0.425000
chr17	14480103	14480303	0.425000	chr8	59335400	59335600	0.440000
chr5	144569681	144569881	0.460000	chr8	59381200	59381400	0.540000
chr18	59894061	59894261	0.440000	chr8	59446800	59447000	0.490000
chr6	137742434	137742634	0.495000	chr8	59462400	59462600	0.570000
chr15	87556327	87556527	0.355000	chr8	595000	595200	0.545000
chr2	68961651	68961851	0.430000	chr8	59532000	59532200	0.440000
chr1	89868562	89868962	0.372500	chr8	59555400	59555800	0.387500
chr2	130405202	130405402	0.350000	chr8	59577000	59577200	0.395000
chr6	55242346	55242546	0.305000	chr8	5958200	5958400	0.405000
chr2	58035620	58036420	0.310000	chr8	59604200	59605000	0.342500
chr9	93360391	93360591	0.430000	chr8	59613400	59613600	0.490000
chr1	122456343	122456543	0.375000	chr8	59620400	59620600	0.325000
chr5	76068999	76069199	0.390000	chr8	5962400	5962600	0.440000
chr2	79894748	79895148	0.337500	chr8	59630800	59631200	0.342500
chr10	56849875	56850075	0.440000	chr8	5963600	5963800	0.495000
chr7	26994487	26994687	0.365000	chr8	59643800	59644000	0.385000
chr13	63715969	63716169	0.245000	chr8	59644400	59644600	0.355000
chr14	28975723	28976523	0.358750	chr8	59655600	59656400	0.375000
chr6	145064767	145064967	0.410000	chr8	59657800	59658000	0.425000
chr10	59233525	59233725	0.305000	chr8	59676600	59676800	0.370000
chr8	19182926	19183126	0.380000	chr8	59698200	59698400	0.425000
chr1	163494049	163494249	0.290000	chr8	59737800	59738000	0.350000
chr1	172246492	172246692	0.415000	chr8	59768200	59768400	0.420000
chr1	78034803	78035003	0.355000	chr8	59798600	59798800	0.390000
chr7	90940945	90941145	0.420000	chr8	59828400	59828600	0.495000
chr12	93376995	93377195	0.480000	chr8	59862200	59862400	0.485000
chr2	109052449	109052649	0.360000	chr8	59876000	59876200	0.380000
chr8	33210081	33210281	0.330000	chr8	59920200	59920400	0.335000
chr3	105898003	105898203	0.375000	chr8	59963400	59963600	0.390000
chr7	17247240	17247440	0.385000	chr8	59969000	59969200	0.390000
chr11	22038389	22038589	0.310000	chr8	59972600	59972800	0.375000
chr13	7613650	7614050	0.000000	chr8	60026400	60026800	0.340000
chr1	207028599	207028799	0.425000	chr8	60051600	60051800	0.435000
chr18	47928499	47928699	0.360000	chr8	60052200	60052400	0.400000
chr4	12922538	12922938	0.350000	chr8	60056800	60057200	0.357500
chr1	208168827	208169027	0.510000	chr8	60119600	60119800	0.535000
chr3	195460862	195461062	0.470000	chr8	60122000	60122200	0.540000
chr3	137940370	137940570	0.450000	chr8	60136200	60136400	0.460000
chr22	31491847	31492047	0.470000	chr8	60173800	60174000	0.500000
chr7	151598257	151598657	0.355000	chr8	6017800	6018200	0.397500
chr12	15009136	15009336	0.415000	chr8	60197600	60197800	0.450000
chr11	45194130	45194330	0.400000	chr8	6020400	6020600	0.475000
chr2	25916844	25917044	0.500000	chr8	60206600	60206800	0.515000
chr11	125653405	125653805	0.390000	chr8	60217200	60217600	0.422500
chr14	82815312	82815712	0.390000	chr8	60225600	60226000	0.482500
chr12	88182148	88182348	0.415000	chr8	60227200	60227400	0.420000
chr1	246742303	246742703	0.390000	chr8	60228800	60229200	0.412500
chr3	86174028	86174228	0.410000	chr8	60229800	60230000	0.470000
chr16	13184834	13185434	0.361667	chr8	60233000	60233600	0.375000
chr8	106116384	106116784	0.395000	chr8	60235000	60235400	0.495000
chr4	29320782	29321182	0.427500	chr8	60236800	60237200	0.442500
chr3	39656440	39657040	0.388333	chr8	60238200	60238800	0.435000
chr12	70069200	70069400	0.350000	chr8	60254000	60254200	0.375000
chr6	7584054	7584454	0.470000	chr8	60260200	60260600	0.482500
chr12	27950104	27950304	0.415000	chr8	60272800	60273000	0.480000
chr6	45439871	45440471	0.431667	chr8	60274200	60274800	0.460000
chr8	132621994	132622594	0.345000	chr8	60278200	60278800	0.351667
chr11	129191161	129191561	0.360000	chr8	60279600	60280000	0.365000
chrX	88168656	88169456	0.530000	chr8	60280800	60281600	0.708750
chr4	69202530	69202930	0.282500	chr8	60282000	60282400	0.420000
chr8	38507190	38507590	0.402500	chr8	60285000	60285400	0.405000
chr13	42000412	42000612	0.375000	chr8	60292000	60292200	0.405000
chr13	72716819	72717219	0.452500	chr8	60326000	60326400	0.470000
chr22	14767219	14767419	0.395000	chr8	60330400	60330600	0.500000
chr16	78289216	78289416	0.380000	chr8	60333000	60333200	0.405000
chr1	245402511	245402711	0.375000	chr8	60333600	60333800	0.370000
chr6	145550891	145551091	0.400000	chr8	60345400	60345600	0.420000
chr8	38664776	38664976	0.415000	chr8	60347800	60348000	0.530000
chr15	90237934	90238134	0.495000	chr8	60353200	60353400	0.500000
chr1	219755865	219756065	0.460000	chr8	60374200	60374400	0.510000
chr4	143067885	143068085	0.375000	chr8	60376800	60377000	0.520000
chr3	108353938	108354138	0.360000	chr8	60377600	60377800	0.460000
chr9	62469680	62470080	0.417500	chr8	60385200	60385600	0.437500
chr3	140318435	140318635	0.440000	chr8	60392400	60392600	0.525000
chr2	183560016	183560216	0.375000	chr8	60397000	60397200	0.415000
chr6	25128223	25128423	0.375000	chr8	60403000	60403200	0.460000
chr12	48954531	48955131	0.416667	chr8	60409200	60409800	0.455000
chr11	12473748	12473948	0.520000	chr8	60412600	60412800	0.575000
chr19	47543934	47544134	0.440000	chr8	60467600	60467800	0.450000
chr2	188009590	188009790	0.355000	chr8	60472000	60472200	0.470000
chr18	65336838	65337038	0.320000	chr8	60473400	60473600	0.425000
chr2	95630921	95631321	0.445000	chr8	60500000	60500400	0.495000
chr17	3286336	3286536	0.375000	chr8	60503200	60503400	0.405000
chr8	93397710	93399310	0.437500	chr8	60516800	60518400	0.586250
chr9	7796945	7797145	0.385000	chr8	60519000	60519200	0.440000
chr5	82193544	82193744	0.370000	chr8	60522200	60522400	0.385000
chr4	144400607	144400807	0.460000	chr8	60525200	60525400	0.470000
chr4	86815555	86815955	0.405000	chr8	60527000	60527400	0.455000
chr14	89492580	89492780	0.490000	chr8	60530000	60530200	0.505000
chr7	140439741	140439941	0.325000	chr8	60535200	60535400	0.365000
chrX	56864905	56865105	0.515000	chr8	60538600	60538800	0.530000
chrY	17885806	17886006	0.460000	chr8	60540400	60540600	0.470000
chr12	11882286	11882486	0.410000	chr8	60547000	60547200	0.495000
chr4	88009621	88009821	0.275000	chr8	60559200	60559400	0.420000
chr18	49094611	49094811	0.310000	chr8	60576000	60576200	0.425000
chr2	142574550	142574750	0.255000	chr8	60583400	60583600	0.285000
chr20	28881260	28881460	0.360000	chr8	60584000	60584200	0.370000
chr12	105226442	105226642	0.435000	chr8	60592400	60592600	0.295000
chr1	105663500	105663700	0.285000	chr8	60598800	60599000	0.305000
chr3	31738636	31739036	0.405000	chr8	60611000	60611400	0.442500
chr8	117990118	117990518	0.430000	chr8	60648000	60648400	0.477500
chr6	22136086	22136686	0.428333	chr8	60651200	60651800	0.471667
chr18	40402884	40403084	0.455000	chr8	60652200	60652400	0.765000
chr16	36803917	36804517	0.391667	chr8	60653400	60654000	0.575000
chr1	14857656	14857856	0.385000	chr8	60660600	60660800	0.575000
chr1	79340873	79341073	0.470000	chr8	60672600	60672800	0.490000
chrX	140369380	140371580	0.402273	chr8	60678400	60680600	0.771818
chr12	3502639	3502839	0.420000	chr8	60684200	60684400	0.450000
chr4	189619698	189620298	0.405000	chr8	60689600	60690200	0.406667
chr16	7763692	7763892	0.400000	chr8	60700600	60700800	0.490000
chr8	91546673	91546873	0.340000	chr8	60703400	60703600	0.390000
chr5	14735437	14735637	0.455000	chr8	60708400	60708600	0.490000
chr12	58928571	58928771	0.435000	chr8	60715600	60715800	0.500000
chr11	84271283	84271483	0.395000	chr8	60716200	60716400	0.530000
chr1	58254977	58255177	0.390000	chr8	60724400	60724600	0.430000
chr22	20679493	20679693	0.420000	chr8	60725000	60725200	0.460000
chr13	50875195	50875395	0.375000	chr8	60731400	60731600	0.400000
chr11	35120857	35121057	0.405000	chr8	60736000	60736200	0.475000
chr22	14926950	14927150	0.420000	chr8	6074400	6074600	0.520000
chrX	32524660	32524860	0.380000	chr8	60747800	60748000	0.385000
chr15	82253090	82253290	0.500000	chr8	60748400	60748600	0.520000
chr17	32733253	32733453	0.385000	chr8	60752400	60752600	0.425000
chr1	19813452	19813652	0.455000	chr8	60759200	60759400	0.495000
chr16	58591129	58591329	0.380000	chr8	60763000	60763200	0.465000
chr17	15445555	15445755	0.435000	chr8	60767400	60767600	0.480000
chr10	37590792	37590992	0.455000	chr8	6076800	6077000	0.535000
chr12	94824078	94824278	0.375000	chr8	60781000	60781200	0.450000
chr14	41685216	41685416	0.350000	chr8	6078600	6078800	0.375000
chr6	13589837	13590237	0.450000	chr8	60791200	60791600	0.452500
chrX	116335435	116335635	0.475000	chr8	60793000	60793200	0.480000
chr4	46518473	46518873	0.322500	chr8	60796600	60797000	0.332500
chr11	23661306	23661906	0.428333	chr8	60797800	60798400	0.443333
chr14	82073007	82073207	0.400000	chr8	60800800	60801000	0.405000
chr2	193139331	193139531	0.420000	chr8	60807800	60808000	0.440000
chr6	118111095	118111695	0.330000	chr8	60816600	60817200	0.375000
chr8	67609237	67609437	0.350000	chr8	60828200	60828400	0.420000
chr19	44899523	44899923	0.437500	chr8	60836000	60836400	0.440000
chr5	93872824	93873224	0.427500	chr8	60848200	60848600	0.532500
chr15	62423269	62423469	0.495000	chr8	60852000	60852200	0.535000
chr2	228418525	228418725	0.270000	chr8	60865400	60865600	0.505000
chr2	102423261	102423461	0.395000	chr8	60872200	60872400	0.505000
chr4	152499515	152499715	0.480000	chr8	60876000	60876200	0.580000
chrX	102714022	102714822	0.491250	chr8	60876600	60877400	0.531250
chr12	15827911	15828311	0.410000	chr8	60885600	60886000	0.452500
chr20	17498117	17498317	0.440000	chr8	60894800	60895000	0.540000
chr17	75033486	75033686	0.475000	chr8	60899800	60900000	0.480000
chr1	213950592	213951592	0.388000	chr8	60903400	60904400	0.410000
chr11	124721101	124721301	0.480000	chr8	60909000	60909200	0.560000
chr5	2239359	2240359	0.508000	chr8	60909600	60910600	0.664000
chr1	230363440	230364040	0.445000	chr8	60911800	60912400	0.458333
chr10	75043057	75043257	0.470000	chr8	60916600	60916800	0.510000
chr14	64115938	64116338	0.380000	chr8	60925200	60925600	0.432500
chr2	119932616	119933016	0.400000	chr8	60926400	60926800	0.480000
chr6	169554452	169554652	0.380000	chr8	60927400	60927600	0.515000
chr3	116026696	116027096	0.407500	chr8	60929200	60929600	0.467500
chr11	50514327	50514527	0.400000	chr8	60939400	60939600	0.430000
chr2	209044143	209044343	0.395000	chr8	60945600	60945800	0.460000
chr13	18178233	18178433	0.385000	chr8	60949400	60949600	0.435000
chr8	25857240	25857440	0.465000	chr8	60951000	60951200	0.505000
chr12	75172477	75172877	0.400000	chr8	60952800	60953200	0.440000
chr3	27025784	27025984	0.500000	chr8	60966200	60966400	0.520000
chr19	4307288	4307488	0.525000	chr8	60967400	60967600	0.580000
chr15	45212401	45212601	0.425000	chr8	60969200	60969400	0.475000
chr6	136295247	136295447	0.425000	chr8	60980000	60980200	0.450000
chr10	75534548	75534748	0.395000	chr8	60980800	60981000	0.500000
chr20	19676074	19676274	0.440000	chr8	60981400	60981600	0.470000
chr16	87885342	87885542	0.485000	chr8	60982800	60983000	0.520000
chr12	113109225	113109425	0.485000	chr8	60993400	60993600	0.535000
chr16	87187396	87187596	0.485000	chr8	60998200	60998400	0.535000
chr10	64997044	64997244	0.385000	chr8	60999200	60999400	0.510000
chr2	153410130	153410330	0.545000	chr8	61004600	61004800	0.690000
chr3	191533280	191533480	0.395000	chr8	61014200	61014400	0.455000
chr4	117502819	117503019	0.405000	chr8	61023600	61023800	0.675000
chr4	163853033	163853233	0.285000	chr8	61029000	61029200	0.385000
chr8	143089919	143090119	0.400000	chr8	61033800	61034000	0.440000
chrX	121934798	121935198	0.290000	chr8	61036800	61037200	0.347500
chr18	66400241	66400841	0.338333	chr8	61044800	61045400	0.451667
chr1	62045881	62046081	0.505000	chr8	61053600	61053800	0.520000
chr22	31320962	31321162	0.470000	chr8	61054400	61054600	0.515000
chr15	35774836	35775036	0.465000	chr8	61056000	61056200	0.515000
chr2	55803439	55803639	0.405000	chr8	61061400	61061600	0.455000
chr6	105096851	105097451	0.398333	chr8	61062200	61062800	0.411667
chr15	89422653	89422853	0.500000	chr8	61068600	61068800	0.530000
chr5	124747857	124748057	0.390000	chr8	61069600	61069800	0.410000
chr11	65723007	65723607	0.348333	chr8	61075400	61076000	0.416667
chr15	61609000	61609200	0.380000	chr8	61076400	61076600	0.415000
chr9	112055131	112055331	0.510000	chr8	61078000	61078200	0.585000
chr6	90784486	90785086	0.420000	chr8	61080800	61081400	0.428333
chr17	11101009	11101209	0.400000	chr8	61095200	61095400	0.420000
chr2	21784513	21784913	0.370000	chr8	61096000	61096400	0.432500
chr6	158119938	158120138	0.365000	chr8	61138200	61138400	0.420000
chr14	18885690	18886290	0.473333	chr8	61139000	61139600	0.640000
chr17	15562692	15563092	0.422500	chr8	6115600	6116000	0.472500
chr12	100367514	100367714	0.470000	chr8	61164400	61164600	0.530000
chr13	67317402	67317602	0.380000	chr8	61198600	61198800	0.500000
chr20	52692723	52692923	0.500000	chr8	61259800	61260000	0.595000
chr1	212445388	212445788	0.485000	chr8	61288000	61288400	0.605000
chrY	766570	766770	0.475000	chr8	6140000	6140200	0.590000
chr9	68726462	68726662	0.430000	chr8	61467600	61467800	0.480000
chr2	126466447	126466647	0.485000	chr8	61468800	61469000	0.540000
chr1	63752257	63752457	0.390000	chr8	61486800	61487000	0.405000
chr15	23511009	23511209	0.370000	chr8	61496200	61496400	0.460000
chr1	117151655	117152055	0.372500	chr8	61563200	61563600	0.395000
chr3	130423807	130424407	0.366667	chr8	61582000	61582600	0.373333
chr5	111490202	111490402	0.435000	chr8	61591600	61591800	0.440000
chr6	104596875	104597075	0.405000	chr8	61613600	61613800	0.465000
chr5	36976892	36977092	0.320000	chr8	61652800	61653000	0.310000
chr7	94109141	94109341	0.470000	chr8	61655200	61655400	0.480000
chr2	36993436	36993636	0.430000	chr8	61657200	61657400	0.440000
chrY	6381881	6382281	0.407500	chr8	61658800	61659200	0.450000
chr5	70702385	70702585	0.245000	chr8	61682200	61682400	0.315000
chr11	86610907	86611707	0.366250	chr8	61683400	61684200	0.377500
chr2	30589874	30590474	0.315000	chr8	61684600	61685200	0.370000
chr3	74400730	74400930	0.350000	chr8	61687400	61687600	0.380000
chr4	175029807	175030007	0.300000	chr8	61688000	61688200	0.395000
chrX	104023632	104023832	0.420000	chr8	61689800	61690000	0.475000
chr4	96095069	96095269	0.295000	chr8	61691200	61691400	0.455000
chrX	23345667	23346267	0.433333	chr8	61692600	61693200	0.463333
chr12	132400933	132401133	0.540000	chr8	61693800	61694000	0.555000
chr15	895716	895916	0.000000	chr8	61695600	61695800	0.375000
chr3	53731863	53732063	0.485000	chr8	61700200	61700400	0.520000
chr11	74595808	74596008	0.435000	chr8	61701000	61701200	0.435000
chr11	132461979	132462179	0.400000	chr8	61703800	61704000	0.405000
chr5	24485185	24485385	0.350000	chr8	61704800	61705000	0.335000
chr5	55435764	55435964	0.500000	chr8	61706200	61706400	0.565000
chr13	99777742	99777942	0.345000	chr8	61706800	61707000	0.365000
chr5	89287572	89287972	0.307500	chr8	61707600	61708000	0.337500
chr6	143316268	143316668	0.400000	chr8	61708600	61709000	0.465000
chr12	29353861	29354061	0.405000	chr8	61709400	61709600	0.505000
chr21	28980873	28981473	0.308333	chr8	61710600	61711200	0.358333
chr5	56799894	56800494	0.378333	chr8	61712200	61712800	0.385000
chr13	13289570	13289770	0.000000	chr8	61713200	61713400	0.345000
chr6	143443072	143443872	0.437500	chr8	61714000	61714800	0.748750
chr4	53849988	53850188	0.380000	chr8	61719600	61719800	0.330000
chr3	86811753	86812553	0.391250	chr8	61721400	61722200	0.456250
chr4	37250866	37251066	0.440000	chr8	61723000	61723200	0.460000
chr15	67469767	67469967	0.450000	chr8	61724800	61725000	0.485000
chr6	79211046	79211246	0.345000	chr8	61726400	61726600	0.355000
chr6	121594250	121594450	0.400000	chr8	61729400	61729600	0.495000
chr12	47167646	47167846	0.415000	chr8	61731600	61731800	0.490000
chr12	76700843	76701843	0.351000	chr8	61734400	61735400	0.326000
chr3	27254108	27254308	0.405000	chr8	61748400	61748600	0.410000
chr22	28212877	28213077	0.405000	chr8	61752000	61752200	0.495000
chrX	48946284	48946484	0.510000	chr8	61754000	61754200	0.565000
chr12	17716043	17716443	0.445000	chr8	61756400	61756800	0.495000
chrX	61133640	61134640	0.406000	chr8	61759600	61760600	0.522000
chr3	151421288	151421888	0.413333	chr8	61761200	61761800	0.433333
chr4	171544987	171545187	0.440000	chr8	61762400	61762600	0.465000
chr14	32351798	32352198	0.430000	chr8	61763800	61764200	0.445000
chr4	106468548	106468748	0.330000	chr8	61766000	61766200	0.370000
chr2	66679806	66680006	0.330000	chr8	61767200	61767400	0.390000
chr5	147797834	147798034	0.365000	chr8	61783400	61783600	0.440000
chr10	97228210	97228410	0.370000	chr8	61792200	61792400	0.465000
chr14	94952654	94952854	0.515000	chr8	61810200	61810400	0.535000
chr6	150403831	150404031	0.385000	chr8	61840000	61840200	0.405000
chr2	219234402	219234602	0.405000	chr8	61842000	61842200	0.415000
chr1	98857134	98857334	0.225000	chr8	61844600	61844800	0.290000
chr14	1405650	1405850	0.000000	chr8	61882600	61882800	0.355000
chr1	247907987	247908187	0.450000	chr8	62102800	62103000	0.490000
chrX	134418411	134418611	0.415000	chr8	6224000	6224200	0.535000
chr14	104187326	104187726	0.675000	chr8	62248000	62248400	0.695000
chrX	3602608	3603008	0.530000	chr8	62248800	62249200	0.740000
chr2	134952642	134952842	0.325000	chr8	6248800	6249000	0.385000
chr15	66455899	66456099	0.460000	chr8	6252800	6253000	0.485000
chr13	22137241	22137441	0.475000	chr8	6257400	6257600	0.480000
chr2	130018414	130018614	0.405000	chr8	62598400	62598600	0.455000
chr12	16167019	16167419	0.407500	chr8	62624000	62624400	0.410000
chr2	177870109	177870309	0.335000	chr8	62625200	62625400	0.365000
chr14	101878879	101879079	0.440000	chr8	62632000	62632200	0.465000
chr2	104247998	104248198	0.455000	chr8	62701800	62702000	0.535000
chr14	85908091	85908491	0.520000	chr8	628000	628400	0.535000
chr12	66791761	66791961	0.435000	chr8	62864000	62864200	0.635000
chr17	50332210	50332410	0.535000	chr8	62902000	62902200	0.540000
chr8	33854655	33854855	0.415000	chr8	6291400	6291600	0.460000
chr7	115704068	115704268	0.375000	chr8	6292000	6292200	0.415000
chr10	73837929	73838329	0.560000	chr8	629200	629600	0.575000
chr7	39000938	39001138	0.315000	chr8	6294800	6295000	0.330000
chr1	228243716	228243916	0.330000	chr8	62950600	62950800	0.335000
chr18	52613623	52613823	0.410000	chr8	63009200	63009400	0.505000
chr4	13127025	13127625	0.398333	chr8	63010000	63010600	0.401667
chr1	17284165	17284365	0.440000	chr8	630200	630400	0.600000
chr10	39563824	39564024	0.370000	chr8	63032800	63033000	0.385000
chr5	9565597	9565997	0.485000	chr8	63038600	63039000	0.737500
chr6	155817298	155817898	0.380000	chr8	63039400	63040000	0.445000
chr6	81163709	81163909	0.345000	chr8	6304000	6304200	0.385000
chr10	9103517	9103717	0.350000	chr8	63063800	63064000	0.410000
chr14	23236066	23236466	0.457500	chr8	63085800	63086200	0.755000
chr9	135931118	135931318	0.530000	chr8	631000	631200	0.585000
chr6	16415442	16415642	0.535000	chr8	63145800	63146000	0.540000
chr19	55470355	55470555	0.515000	chr8	63147000	63147200	0.525000
chr13	35439060	35439460	0.427500	chr8	63153800	63154200	0.475000
chr12	44319992	44320192	0.410000	chr8	63165800	63166000	0.470000
chr2	85604760	85604960	0.420000	chr8	63166400	63166600	0.445000
chr13	110424068	110424268	0.385000	chr8	63167400	63167600	0.455000
chr2	207988096	207989096	0.440000	chr8	63168200	63169200	0.696000
chr8	138148317	138148717	0.335000	chr8	63169800	63170200	0.327500
chr9	25805833	25806033	0.390000	chr8	63173800	63174000	0.410000
chr19	40034524	40034724	0.420000	chr8	63179400	63179600	0.440000
chr16	74562954	74563354	0.410000	chr8	63192000	63192400	0.420000
chr16	52743775	52744175	0.422500	chr8	63200000	63200400	0.467500
chr21	25726956	25727156	0.350000	chr8	63213400	63213600	0.385000
chr2	16755678	16755878	0.440000	chr8	63220400	63220600	0.445000
chr7	91096907	91097107	0.320000	chr8	63226600	63226800	0.385000
chr13	31571600	31571800	0.380000	chr8	63241600	63241800	0.535000
chrX	82281658	82281858	0.330000	chr8	63244800	63245000	0.345000
chr2	169767511	169767711	0.475000	chr8	63250200	63250400	0.535000
chr15	71200033	71200233	0.515000	chr8	63265400	63265600	0.560000
chr4	118744652	118744852	0.410000	chr8	63269000	63269200	0.430000
chr7	42495764	42495964	0.370000	chr8	63277600	63277800	0.475000
chr5	56159532	56159732	0.405000	chr8	63300800	63301000	0.495000
chr10	101992769	101992969	0.390000	chr8	6331400	6331600	0.465000
chr14	53716707	53716907	0.360000	chr8	63321600	63321800	0.515000
chr20	26887638	26887838	0.410000	chr8	63324000	63324200	0.450000
chr4	37786197	37786397	0.430000	chr8	6334800	6335000	0.485000
chrX	126220019	126220219	0.345000	chr8	63354800	63355000	0.360000
chr6	35161868	35162068	0.425000	chr8	63391400	63391600	0.465000
chr4	9442482	9442682	0.470000	chr8	6339200	6339400	0.530000
chr21	27317370	27317570	0.400000	chr8	63428400	63428600	0.485000
chr4	58739870	58740070	0.370000	chr8	63601200	63601400	0.375000
chr2	135986351	135986551	0.450000	chr8	6361200	6361400	0.470000
chr20	49591179	49591379	0.525000	chr8	637000	637200	0.570000
chr10	76176082	76176282	0.435000	chr8	6374600	6374800	0.470000
chr10	54842142	54842342	0.340000	chr8	6387600	6387800	0.420000
chr12	97940934	97941134	0.330000	chr8	63964200	63964400	0.410000
chr16	78471494	78471694	0.390000	chr8	6396800	6397000	0.520000
chr17	25998602	25999002	0.405000	chr8	6399600	6400000	0.455000
chr10	30404132	30404532	0.485000	chr8	6405800	6406200	0.652500
chr4	151665552	151665752	0.465000	chr8	6406600	6406800	0.730000
chrX	13711363	13711763	0.452500	chr8	6407200	6407600	0.502500
chr1	123124565	123124765	0.375000	chr8	6411200	6411400	0.380000
chr7	120902471	120902671	0.390000	chr8	6411800	6412000	0.480000
chr2	99018814	99019014	0.335000	chr8	6413200	6413400	0.400000
chr13	47140910	47141310	0.345000	chr8	6416200	6416600	0.362500
chr8	112770112	112770712	0.353333	chr8	6417200	6417800	0.348333
chr8	19284958	19285158	0.265000	chr8	6424000	6424200	0.385000
chr11	13606177	13606377	0.395000	chr8	6424600	6424800	0.475000
chr14	44974666	44974866	0.350000	chr8	6425200	6425400	0.375000
chrX	121159539	121159739	0.430000	chr8	6425800	6426000	0.455000
chr11	53617572	53617772	0.420000	chr8	6426400	6426600	0.440000
chr12	94113899	94114699	0.411250	chr8	6428400	6429200	0.415000
chr1	75581619	75581819	0.465000	chr8	6430000	6430200	0.480000
chr12	84907296	84907496	0.355000	chr8	64335800	64336000	0.390000
chrY	56676269	56676469	0.370000	chr8	64342000	64342200	0.395000
chr10	122545196	122545396	0.460000	chr8	64369600	64369800	0.725000
chr9	10647692	10647892	0.445000	chr8	64380000	64380200	0.530000
chr20	7133281	7133481	0.455000	chr8	64382200	64382400	0.480000
chr5	139998488	139998688	0.470000	chr8	64399400	64399600	0.480000
chr6	142489924	142490124	0.295000	chr8	6442800	6443000	0.360000
chr5	172821807	172822007	0.380000	chr8	64439800	64440000	0.445000
chr4	116243544	116243744	0.390000	chr8	6448200	6448400	0.540000
chr1	155628181	155628381	0.400000	chr8	64550000	64550200	0.405000
chr6	70008296	70008896	0.311667	chr8	64556800	64557400	0.350000
chr16	58541381	58541581	0.355000	chr8	64567800	64568000	0.360000
chr19	28675296	28675496	0.280000	chr8	64574000	64574200	0.320000
chr4	96949795	96949995	0.300000	chr8	64575200	64575400	0.370000
chr4	169772829	169773029	0.425000	chr8	64577200	64577400	0.550000
chr10	70901336	70903536	0.516818	chr8	64579800	64582000	0.655909
chr6	73257672	73257872	0.420000	chr8	64598600	64598800	0.435000
chr5	37974278	37974678	0.337500	chr8	64630400	64630800	0.377500
chr1	179342118	179342318	0.460000	chr8	64670000	64670200	0.490000
chr8	141916156	141916356	0.395000	chr8	64672600	64672800	0.450000
chr14	59543024	59543224	0.425000	chr8	64686800	64687000	0.480000
chr15	56066805	56067605	0.380000	chr8	64695000	64695800	0.408750
chr12	9346672	9346872	0.470000	chr8	64709000	64709200	0.500000
chr1	4389536	4389736	0.470000	chr8	64725800	64726000	0.490000
chr12	66025162	66025362	0.315000	chr8	64752000	64752200	0.350000
chr1	84993891	84994091	0.390000	chr8	64757000	64757200	0.480000
chr5	84983344	84983544	0.270000	chr8	6476600	6476800	0.390000
chr2	152050136	152051136	0.473000	chr8	64798200	64799200	0.640000
chr1	155983563	155983763	0.500000	chr8	64802600	64802800	0.515000
chr2	121603550	121603750	0.355000	chr8	64817600	64817800	0.360000
chr1	75046329	75046529	0.370000	chr8	64832600	64832800	0.330000
chr4	66908476	66908676	0.320000	chr8	64865800	64866000	0.330000
chrX	16061777	16061977	0.375000	chr8	65008600	65008800	0.455000
chr6	92716164	92716364	0.375000	chr8	65096400	65096600	0.390000
chr10	63928603	63928803	0.505000	chr8	65132800	65133000	0.545000
chr8	139188626	139188826	0.560000	chr8	651600	651800	0.645000
chr5	47533904	47534104	0.400000	chr8	65164200	65164400	0.445000
chr11	102106589	102106789	0.375000	chr8	6517200	6517400	0.385000
chr1	42082773	42082973	0.350000	chr8	65175000	65175200	0.455000
chr11	86646981	86647181	0.415000	chr8	65191800	65192000	0.500000
chr8	90048897	90049297	0.392500	chr8	65209800	65210200	0.442500
chrX	70229243	70229443	0.380000	chr8	65260400	65260600	0.415000
chr12	122049911	122050111	0.550000	chr8	65298000	65298200	0.560000
chr6	127088987	127089187	0.420000	chr8	653400	653600	0.460000
chr12	88369735	88369935	0.510000	chr8	65367800	65368000	0.520000
chr2	150896475	150896675	0.390000	chr8	6542600	6542800	0.400000
chr1	200066073	200066273	0.470000	chr8	65450400	65450600	0.500000
chr19	23789434	23789834	0.445000	chr8	65491800	65492200	0.450000
chrY	32314263	32314463	0.000000	chr8	65493800	65494000	0.340000
chr21	23007972	23008172	0.420000	chr8	65499200	65499400	0.455000
chr10	118920567	118920767	0.485000	chr8	6550800	6551000	0.500000
chr13	6959814	6960014	0.000000	chr8	65540000	65540200	0.325000
chr22	46393888	46394088	0.550000	chr8	65560600	65560800	0.615000
chr1	88134664	88134864	0.450000	chr8	6557800	6558000	0.465000
chr2	77273311	77273511	0.265000	chr8	65597400	65597600	0.395000
chr6	53646567	53646767	0.430000	chr8	6559800	6560000	0.445000
chr22	40335938	40336138	0.455000	chr8	65601400	65601600	0.465000
chr5	89216939	89217139	0.340000	chr8	6560800	6561000	0.410000
chr13	108163184	108163384	0.390000	chr8	65626200	65626400	0.435000
chr3	46405031	46405231	0.415000	chr8	65626800	65627000	0.515000
chrX	112878191	112878391	0.385000	chr8	6563200	6563400	0.500000
chr1	162687512	162687712	0.445000	chr8	65633400	65633600	0.475000
chr17	38768556	38768956	0.515000	chr8	65634000	65634400	0.562500
chr4	62179222	62179422	0.360000	chr8	65641800	65642000	0.385000
chr8	58648690	58648890	0.530000	chr8	65643000	65643200	0.545000
chr9	115556597	115556797	0.485000	chr8	65643800	65644000	0.510000
chr20	5904161	5904961	0.466250	chr8	65644400	65645200	0.651250
chr12	119987523	119987723	0.445000	chr8	65645600	65645800	0.620000
chr21	10888268	10888468	0.375000	chr8	65663200	65663400	0.485000
chr11	123908927	123909127	0.350000	chr8	65668000	65668200	0.325000
chr21	31288068	31288268	0.385000	chr8	65676800	65677000	0.415000
chr18	17083276	17083476	0.405000	chr8	65685800	65686000	0.445000
chr4	121962750	121962950	0.385000	chr8	6570400	6570600	0.475000
chrY	23072361	23072561	0.450000	chr8	65706000	65706200	0.485000
chr3	35106029	35106229	0.385000	chr8	65707000	65707200	0.485000
chr19	15051175	15051375	0.465000	chr8	65717400	65717600	0.470000
chr11	107608816	107609016	0.405000	chr8	65727400	65727600	0.455000
chrX	116486959	116487159	0.330000	chr8	65733000	65733200	0.370000
chr6	145283599	145283799	0.425000	chr8	65734400	65734600	0.510000
chr20	39364869	39366269	0.420000	chr8	65742800	65744200	0.423571
chr2	84196170	84196370	0.470000	chr8	65745000	65745200	0.500000
chr5	130227935	130228135	0.390000	chr8	65750600	65750800	0.435000
chr18	4655823	4656223	0.287500	chr8	65752000	65752400	0.335000
chr4	94470801	94471201	0.432500	chr8	6575600	6576000	0.497500
chr17	69919687	69920087	0.402500	chr8	65758400	65758800	0.432500
chr12	112236684	112237084	0.437500	chr8	65759200	65759600	0.537500
chr22	40359295	40359495	0.335000	chr8	65762000	65762200	0.380000
chr6	124594001	124594201	0.400000	chr8	65786800	65787000	0.440000
chr1	243485676	243485876	0.530000	chr8	65789000	65789200	0.535000
chr1	43498593	43498793	0.415000	chr8	65790000	65790200	0.495000
chr17	38017228	38017428	0.465000	chr8	65790800	65791000	0.525000
chr1	39301749	39301949	0.350000	chr8	65793000	65793200	0.390000
chr2	235803496	235803696	0.365000	chr8	65794200	65794400	0.390000
chr6	53915543	53915743	0.395000	chr8	65805600	65805800	0.450000
chrY	16766525	16766725	0.340000	chr8	65808000	65808200	0.425000
chr13	93079473	93079673	0.385000	chr8	65812800	65813000	0.400000
chr17	24338226	24338426	0.400000	chr8	65816600	65816800	0.415000
chrX	27662597	27662997	0.302500	chr8	65822200	65822600	0.430000
chr11	3776850	3777050	0.340000	chr8	65830000	65830200	0.395000
chr5	39579290	39579690	0.360000	chr8	65834600	65835000	0.410000
chr8	74835300	74835500	0.380000	chr8	65836800	65837000	0.445000
chr6	140587065	140587265	0.330000	chr8	65837600	65837800	0.360000
chr15	60345764	60345964	0.445000	chr8	65840800	65841000	0.620000
chr4	182808405	182809805	0.556429	chr8	65841400	65842800	0.705000
chr9	7748876	7749076	0.370000	chr8	65848600	65848800	0.485000
chrX	142756182	142756382	0.520000	chr8	65854000	65854200	0.530000
chr11	70606681	70606881	0.550000	chr8	65864600	65864800	0.560000
chr22	13180406	13180606	0.350000	chr8	65869400	65869600	0.425000
chr2	132271240	132271440	0.470000	chr8	65870200	65870400	0.520000
chr7	104136897	104137297	0.330000	chr8	65879400	65879800	0.355000
chr2	161948853	161949053	0.300000	chr8	65924200	65924400	0.430000
chr17	56295891	56296091	0.350000	chr8	65931800	65932000	0.385000
chr4	13584264	13584664	0.477500	chr8	65942200	65942600	0.492500
chr18	57430860	57431060	0.435000	chr8	65946200	65946400	0.490000
chr7	10095515	10095715	0.440000	chr8	65948600	65948800	0.550000
chr4	76613603	76614003	0.427500	chr8	65950400	65950800	0.470000
chr3	16458119	16459119	0.416000	chr8	65951200	65952200	0.461000
chr11	7075941	7076141	0.365000	chr8	65953400	65953600	0.410000
chr8	61998707	61998907	0.395000	chr8	65954600	65954800	0.495000
chr16	25466613	25466813	0.440000	chr8	65955800	65956000	0.460000
chr18	34399585	34399785	0.390000	chr8	65981000	65981200	0.420000
chr20	34628057	34628257	0.375000	chr8	65982200	65982400	0.390000
chr6	122243253	122243453	0.360000	chr8	65983200	65983400	0.380000
chr12	102421036	102421236	0.520000	chr8	65998200	65998400	0.540000
chr7	154179075	154179275	0.475000	chr8	66002000	66002200	0.510000
chr10	97843969	97844169	0.405000	chr8	66010000	66010200	0.480000
chr1	107500790	107500990	0.460000	chr8	66022200	66022400	0.560000
chr10	72680669	72680869	0.425000	chr8	66023000	66023200	0.485000
chrY	29998572	29998772	0.000000	chr8	66024200	66024400	0.325000
chr17	33365189	33365589	0.407500	chr8	66027200	66027600	0.430000
chr5	79887245	79887445	0.420000	chr8	66028000	66028200	0.460000
chr6	23040282	23040482	0.440000	chr8	66032400	66032600	0.490000
chr7	135369524	135369724	0.375000	chr8	66033800	66034000	0.460000
chr14	54266767	54267167	0.420000	chr8	66034400	66034800	0.517500
chrY	5045128	5045328	0.415000	chr8	66036600	66036800	0.355000
chr19	20758687	20758887	0.465000	chr8	66037400	66037600	0.550000
chr2	197631131	197631331	0.355000	chr8	66058600	66058800	0.385000
chr7	107417391	107417591	0.265000	chr8	66064000	66064200	0.370000
chr16	31773443	31773643	0.375000	chr8	66065000	66065200	0.390000
chr5	178815068	178815268	0.385000	chr8	66065800	66066000	0.485000
chr10	56834319	56834519	0.295000	chr8	66092000	66092200	0.370000
chr12	20890850	20891250	0.302500	chr8	66093200	66093600	0.382500
chr7	68068905	68069105	0.320000	chr8	66101200	66101400	0.360000
chr12	123844965	123845165	0.440000	chr8	66103600	66103800	0.460000
chrX	19913508	19913908	0.407500	chr8	66105600	66106000	0.440000
chrX	142464618	142464818	0.360000	chr8	66106400	66106600	0.425000
chrX	55074605	55074805	0.340000	chr8	66108400	66108600	0.420000
chr2	204480890	204481090	0.480000	chr8	66111600	66111800	0.560000
chr13	110129863	110131463	0.488750	chr8	66113200	66114800	0.549375
chrX	111918440	111918640	0.410000	chr8	66115400	66115600	0.460000
chr1	15541585	15541785	0.345000	chr8	66118600	66118800	0.405000
chr7	14265539	14265739	0.350000	chr8	66119800	66120000	0.370000
chr9	14025499	14025699	0.440000	chr8	66121600	66121800	0.455000
chr2	134377528	134377728	0.425000	chr8	66124000	66124200	0.545000
chr8	139354540	139354940	0.425000	chr8	66130200	66130600	0.452500
chr5	49735662	49735862	0.370000	chr8	66133400	66133600	0.395000
chr4	113305168	113305568	0.415000	chr8	66142000	66142400	0.427500
chr6	48070979	48071179	0.415000	chr8	66157800	66158000	0.430000
chrX	44041901	44042101	0.490000	chr8	66177000	66177200	0.715000
chr9	35680582	35680782	0.600000	chr8	66177600	66177800	0.620000
chr5	175732014	175732214	0.415000	chr8	66191000	66191200	0.465000
chr13	77773524	77773724	0.440000	chr8	66195800	66196000	0.445000
chr7	149321116	149321316	0.450000	chr8	66233200	66233400	0.480000
chr1	24141156	24141356	0.555000	chr8	6624000	6624200	0.600000
chr18	53695562	53695762	0.335000	chr8	66280800	66281000	0.405000
chr2	49866941	49867541	0.381667	chr8	66327200	66327800	0.485000
chr15	78191806	78192006	0.450000	chr8	66334800	66335000	0.470000
chr3	39140171	39140371	0.410000	chr8	66336200	66336400	0.420000
chr10	19246691	19246891	0.310000	chr8	66385600	66385800	0.460000
chr9	37255988	37256588	0.348333	chr8	66421400	66422000	0.393333
chrX	78054826	78055226	0.417500	chr8	66428000	66428400	0.470000
chr20	46017332	46017532	0.455000	chr8	66428800	66429000	0.650000
chr20	49583844	49584044	0.550000	chr8	66429600	66429800	0.645000
chr12	10215618	10216418	0.417500	chr8	66430200	66431000	0.425000
chr14	26157656	26157856	0.380000	chr8	66431400	66431600	0.425000
chr6	108198701	108198901	0.660000	chr8	66432400	66432600	0.765000
chrX	65974781	65974981	0.490000	chr8	66433000	66433200	0.510000
chr4	89594279	89594479	0.370000	chr8	66435000	66435200	0.435000
chr20	12127689	12127889	0.380000	chr8	66437000	66437200	0.490000
chr19	54079637	54080437	0.545000	chr8	66439000	66439800	0.575000
chr12	64676038	64676238	0.435000	chr8	66440800	66441000	0.485000
chr3	30519187	30519387	0.345000	chr8	66446200	66446400	0.455000
chr2	140730885	140731085	0.510000	chr8	6645000	6645200	0.540000
chr11	33484170	33484570	0.442500	chr8	66453200	66453600	0.465000
chr5	53874355	53874955	0.463333	chr8	66459800	66460400	0.485000
chr2	18664520	18664720	0.405000	chr8	66464400	66464600	0.425000
chr12	67027526	67027926	0.420000	chr8	66467800	66468200	0.430000
chr4	120903290	120903490	0.405000	chr8	66485800	66486000	0.415000
chr4	6136467	6136667	0.475000	chr8	66487800	66488000	0.495000
chr6	114408428	114408628	0.250000	chr8	66488400	66488600	0.315000
chr10	6871823	6872223	0.432500	chr8	6649000	6649400	0.462500
chr5	103047526	103047726	0.430000	chr8	66490800	66491000	0.445000
chr12	26179234	26179634	0.515000	chr8	66494200	66494600	0.552500
chr3	143311247	143311447	0.380000	chr8	66503400	66503600	0.430000
chr8	133631267	133631467	0.455000	chr8	66522000	66522200	0.480000
chr3	111570295	111570495	0.525000	chr8	66523000	66523200	0.555000
chr9	46883997	46884597	0.000000	chr8	66527000	66527600	0.353333
chr6	63160438	63160838	0.400000	chr8	66533600	66534000	0.487500
chr1	169806237	169806437	0.350000	chr8	66535200	66535400	0.360000
chr1	116285981	116286381	0.457500	chr8	66535800	66536200	0.472500
chr5	90601387	90601587	0.280000	chr8	66589200	66589400	0.330000
chr16	82452600	82452800	0.390000	chr8	66589800	66590000	0.395000
chr4	163569448	163569848	0.342500	chr8	6660600	6661000	0.457500
chr21	35355854	35356054	0.320000	chr8	66607800	66608000	0.380000
chr4	94106341	94106541	0.290000	chr8	66609400	66609600	0.310000
chr21	13519927	13520127	0.380000	chr8	66610200	66610400	0.330000
chr19	18467302	18468102	0.557500	chr8	66612800	66613600	0.727500
chr11	17836403	17836803	0.400000	chr8	66614000	66614400	0.460000
chr1	20952442	20953042	0.430000	chr8	66651600	66652200	0.455000
chr16	6546559	6546959	0.412500	chr8	66662000	66662400	0.430000
chr9	49507551	49507751	0.000000	chr8	66663800	66664000	0.325000
chr16	68504632	68504832	0.415000	chr8	66664600	66664800	0.460000
chr7	87420561	87420761	0.375000	chr8	66665600	66665800	0.405000
chr5	52087961	52089761	0.401667	chr8	66666400	66668200	0.542222
chr7	39435985	39436185	0.370000	chr8	66669000	66669200	0.415000
chr1	162914435	162915235	0.395000	chr8	66679400	66680200	0.398750
chr3	113099351	113099551	0.360000	chr8	66680600	66680800	0.435000
chr6	122104814	122105014	0.335000	chr8	66689000	66689200	0.485000
chr7	32958381	32958581	0.510000	chr8	6670600	6670800	0.595000
chr8	144985007	144985207	0.295000	chr8	66711800	66712000	0.360000
chr8	79571347	79571547	0.460000	chr8	66712600	66712800	0.795000
chr5	28269192	28269392	0.370000	chr8	66714000	66714200	0.400000
chr13	22501601	22501801	0.330000	chr8	66716200	66716400	0.425000
chr3	99259333	99259533	0.420000	chr8	66735400	66735600	0.425000
chr5	72841766	72842366	0.311667	chr8	66752200	66752800	0.446667
chr9	135638050	135638650	0.396667	chr8	6676200	6676800	0.435000
chr16	57065906	57067106	0.538333	chr8	66774400	66775600	0.605000
chr2	135124981	135125381	0.357500	chr8	66782200	66782600	0.387500
chr9	8993176	8994176	0.344000	chr8	66784200	66785200	0.381000
chr1	77179280	77179480	0.410000	chr8	66785800	66786000	0.440000
chr8	55475419	55475819	0.457500	chr8	66787400	66787800	0.465000
chr5	127192527	127192727	0.515000	chr8	66870600	66870800	0.645000
chr9	23008237	23008437	0.250000	chr8	66880000	66880200	0.360000
chr11	67416947	67417147	0.520000	chr8	66892600	66892800	0.560000
chr8	81919814	81920414	0.480000	chr8	6690200	6690800	0.483333
chr14	75907482	75907682	0.390000	chr8	66917800	66918000	0.405000
chr2	50426130	50426330	0.345000	chr8	66919400	66919600	0.335000
chr13	75650903	75652103	0.394167	chr8	66920200	66921400	0.423333
chr1	107945767	107945967	0.340000	chr8	66922200	66922400	0.365000
chr15	24090337	24090537	0.375000	chr8	66923000	66923200	0.420000
chr18	19920775	19921175	0.392500	chr8	66923600	66924000	0.517500
chr6	164341897	164342897	0.505000	chr8	66924600	66925600	0.553000
chr3	56836780	56838380	0.405000	chr8	66926000	66927600	0.468125
chr2	59521381	59521581	0.440000	chr8	66935000	66935200	0.510000
chrY	20997522	20998122	0.416667	chr8	66961400	66962000	0.745000
chr16	13851549	13851949	0.505000	chr8	66962600	66963000	0.647500
chr2	151270151	151270351	0.405000	chr8	6700600	6700800	0.450000
chr16	85359979	85360179	0.465000	chr8	67013600	67013800	0.480000
chr14	35438515	35439315	0.470000	chr8	67028000	67028800	0.545000
chr4	96564593	96564793	0.435000	chr8	6703800	6704000	0.465000
chr18	54308986	54309186	0.410000	chr8	6704600	6704800	0.470000
chrX	149356727	149356927	0.435000	chr8	67055200	67055400	0.450000
chr6	26355606	26355806	0.435000	chr8	67061600	67061800	0.535000
chrX	141197484	141197884	0.417500	chr8	67062200	67062600	0.427500
chr4	187014820	187015020	0.410000	chr8	67063200	67063400	0.450000
chr4	75388857	75389457	0.371667	chr8	6706400	6707000	0.436667
chr22	37238524	37239324	0.550000	chr8	67064200	67065000	0.686250
chr14	41479731	41479931	0.425000	chr8	67066400	67066600	0.435000
chr5	117833161	117833761	0.370000	chr8	67068600	67069200	0.393333
chr6	86618269	86618869	0.240000	chr8	67072600	67073200	0.381667
chr8	94621051	94623251	0.471364	chr8	6707800	6710000	0.585000
chr15	42289262	42289462	0.445000	chr8	67105400	67105600	0.475000
chr8	120371879	120372879	0.382000	chr8	67109200	67110200	0.420000
chr3	78633009	78633409	0.450000	chr8	67113000	67113400	0.460000
chr5	50491857	50492857	0.319000	chr8	67114600	67115600	0.379000
chr3	77485311	77485511	0.345000	chr8	6711600	6711800	0.485000
chr6	78651829	78652629	0.381250	chr8	67124600	67125400	0.388750
chr12	103196937	103197137	0.365000	chr8	67166800	67167000	0.500000
chr1	94751746	94751946	0.410000	chr8	67171400	67171600	0.485000
chr10	123568999	123569199	0.510000	chr8	6718200	6718400	0.540000
chr1	153846709	153846909	0.500000	chr8	67195400	67195600	0.515000
chr9	125536558	125536758	0.340000	chr8	67196400	67196600	0.355000
chr11	97794735	97795135	0.352500	chr8	672200	672600	0.367500
chr21	29081255	29081455	0.525000	chr8	6723400	6723600	0.530000
chr7	54487941	54488141	0.405000	chr8	67255600	67255800	0.435000
chr10	2860261	2860461	0.465000	chr8	67257000	67257200	0.475000
chrX	135585415	135585615	0.460000	chr8	6728000	6728200	0.500000
chr7	81091991	81092391	0.340000	chr8	6729400	6729800	0.362500
chr5	150233145	150233345	0.450000	chr8	67305400	67305600	0.480000
chr2	218798773	218798973	0.465000	chr8	67312000	67312200	0.480000
chr11	103483983	103484583	0.428333	chr8	67316800	67317400	0.445000
chr6	17314568	17314768	0.495000	chr8	6731800	6732000	0.505000
chr17	12302236	12302436	0.520000	chr8	6733200	6733400	0.585000
chr12	52361862	52362062	0.435000	chr8	67339600	67339800	0.540000
chr7	127323286	127323886	0.481667	chr8	673400	674000	0.536667
chr3	176489300	176489500	0.365000	chr8	67340400	67340600	0.420000
chr13	40486418	40488018	0.498125	chr8	67342400	67344000	0.648750
chr11	38209411	38209811	0.292500	chr8	6734400	6734800	0.400000
chr8	14233904	14234104	0.350000	chr8	67351200	67351400	0.485000
chr10	93912366	93914166	0.385000	chr8	67365400	67367200	0.448889
chr3	193435162	193435362	0.400000	chr8	67381000	67381200	0.495000
chr12	98043865	98044065	0.325000	chr8	67384400	67384600	0.350000
chr22	15846135	15846335	0.305000	chr8	67393000	67393200	0.380000
chr16	58368580	58368780	0.380000	chr8	67401000	67401200	0.475000
chr2	76842647	76842847	0.335000	chr8	67416400	67416600	0.320000
chr15	25095051	25095251	0.390000	chr8	6742400	6742600	0.405000
chrX	21710901	21711301	0.512500	chr8	6744600	6745000	0.535000
chr3	114585348	114585548	0.390000	chr8	67459800	67460000	0.400000
chr1	50344437	50344637	0.455000	chr8	67461200	67461400	0.505000
chr6	47789794	47790394	0.341667	chr8	6746200	6746800	0.410000
chr1	184132414	184132614	0.390000	chr8	67467400	67467600	0.470000
chr4	87997419	87997819	0.320000	chr8	6747200	6747600	0.412500
chr5	108599552	108599752	0.440000	chr8	6748400	6748600	0.475000
chr14	31327762	31327962	0.290000	chr8	6749000	6749200	0.385000
chr2	185763682	185763882	0.295000	chr8	67490400	67490600	0.390000
chr3	60666551	60666951	0.425000	chr8	6750000	6750400	0.530000
chr4	177427456	177427856	0.375000	chr8	67506000	67506400	0.377500
chr7	50427691	50427891	0.360000	chr8	67580200	67580400	0.455000
chr5	87240664	87241264	0.378333	chr8	67599200	67599800	0.413333
chrX	114971246	114971646	0.377500	chr8	67602400	67602800	0.392500
chr5	164485520	164485920	0.405000	chr8	67604000	67604400	0.415000
chr2	133441903	133442103	0.370000	chr8	67613400	67613600	0.405000
chr5	9699158	9699358	0.375000	chr8	67614400	67614600	0.455000
chr20	22289113	22289313	0.470000	chr8	6763600	6763800	0.515000
chr13	20590914	20591114	0.315000	chr8	67643200	67643400	0.365000
chr13	85419124	85419324	0.355000	chr8	67648000	67648200	0.385000
chr8	50012532	50012932	0.450000	chr8	6765200	6765600	0.542500
chr5	178867188	178867788	0.451667	chr8	676600	677200	0.568333
chr18	63665494	63666494	0.431000	chr8	6767200	6768200	0.438000
chr2	139720810	139721010	0.330000	chr8	67685600	67685800	0.340000
chr18	18104001	18104201	0.380000	chr8	67686400	67686600	0.425000
chr10	47438847	47439047	0.475000	chr8	67689000	67689200	0.495000
chr22	45368989	45369189	0.355000	chr8	67692800	67693000	0.400000
chr10	53643887	53644287	0.305000	chr8	67718400	67718800	0.452500
chr15	59410951	59411151	0.425000	chr8	67727400	67727600	0.470000
chr1	202457690	202457890	0.400000	chr8	67733800	67734000	0.515000
chr8	46563092	46563292	0.350000	chr8	67734800	67735000	0.375000
chr4	17659764	17659964	0.525000	chr8	6774000	6774200	0.630000
chr2	14809870	14810070	0.460000	chr8	67746200	67746400	0.530000
chr13	74332048	74332248	0.310000	chr8	67748200	67748400	0.445000
chr11	62392555	62392955	0.465000	chr8	6779600	6780000	0.500000
chr9	110615701	110615901	0.410000	chr8	6785600	6785800	0.510000
chr18	48265089	48265289	0.415000	chr8	6790600	6790800	0.575000
chr11	116240727	116240927	0.510000	chr8	67952400	67952600	0.715000
chr2	231751306	231751506	0.415000	chr8	67953000	67953200	0.530000
chr13	60899072	60899272	0.350000	chr8	67968600	67968800	0.385000
chr1	174623924	174624124	0.370000	chr8	67974800	67975000	0.390000
chr17	50649451	50649851	0.435000	chr8	67980600	67981000	0.440000
chr11	70730863	70731063	0.390000	chr8	67984800	67985000	0.580000
chr2	106845978	106846178	0.575000	chr8	6800800	6801000	0.605000
chr10	80322207	80322407	0.420000	chr8	68022200	68022400	0.460000
chr21	37734061	37734461	0.477500	chr8	68032400	68032800	0.507500
chr5	177161959	177162159	0.480000	chr8	680400	680600	0.540000
chr3	135057289	135057489	0.520000	chr8	6807000	6807200	0.560000
chr3	74903405	74903605	0.295000	chr8	68071200	68071400	0.335000
chr20	45213779	45213979	0.320000	chr8	68077400	68077600	0.480000
chr11	122456733	122457133	0.467500	chr8	681000	681400	0.515000
chr4	6787415	6787615	0.405000	chr8	68100400	68100600	0.425000
chr10	55976660	55976860	0.465000	chr8	6812200	6812400	0.475000
chr7	158739046	158739246	0.480000	chr8	68152800	68153000	0.485000
chr6	36441202	36441402	0.320000	chr8	6816400	6816600	0.470000
chr7	122234081	122234281	0.260000	chr8	68185000	68185200	0.380000
chr3	71377607	71377807	0.335000	chr8	68215200	68215400	0.340000
chr5	39256741	39256941	0.370000	chr8	68239400	68239600	0.395000
chr6	170387125	170387325	0.330000	chr8	68241400	68241600	0.345000
chr16	22703849	22704049	0.485000	chr8	68248200	68248400	0.495000
chr18	74885632	74885832	0.345000	chr8	68258000	68258200	0.370000
chr18	7934340	7935140	0.328750	chr8	68260200	68261000	0.337500
chr9	39276932	39277132	0.330000	chr8	68263000	68263200	0.325000
chr9	27046522	27046722	0.240000	chr8	68300400	68300600	0.315000
chr7	125030920	125031120	0.405000	chr8	6830200	6830400	0.410000
chr15	41016848	41017048	0.465000	chr8	68317600	68317800	0.565000
chr16	52717003	52717203	0.565000	chr8	68330600	68330800	0.585000
chrX	132347284	132347484	0.400000	chr8	68332000	68332200	0.420000
chr14	77094146	77094346	0.345000	chr8	68333800	68334000	0.350000
chr11	117316699	117316899	0.530000	chr8	6833600	6833800	0.540000
chr17	34438567	34439967	0.522143	chr8	6834400	6835800	0.690000
chr12	21524240	21524440	0.285000	chr8	683800	684000	0.335000
chr20	25776441	25776641	0.370000	chr8	68391600	68391800	0.440000
chr4	32454677	32454877	0.320000	chr8	68394600	68394800	0.300000
chr5	39094555	39094755	0.405000	chr8	6840800	6841000	0.410000
chr7	36892475	36892675	0.440000	chr8	68490800	68491000	0.465000
chr11	52143602	52143802	0.395000	chr8	6854200	6854400	0.505000
chr6	54595529	54595929	0.387500	chr8	68625600	68626000	0.390000
chr1	7717096	7717496	0.380000	chr8	6864400	6864800	0.405000
chr3	101546155	101546355	0.410000	chr8	6868400	6868600	0.450000
chr5	129389137	129389337	0.340000	chr8	6869200	6869400	0.395000
chrX	16237825	16238025	0.495000	chr8	6878000	6878200	0.540000
chr1	161512204	161513004	0.518750	chr8	687800	688600	0.700000
chrX	41812597	41812797	0.435000	chr8	6890400	6890600	0.525000
chr18	72458068	72458268	0.355000	chr8	68908000	68908200	0.370000
chr13	58503984	58504184	0.470000	chr8	6919400	6919600	0.565000
chr12	95630464	95630664	0.440000	chr8	6920200	6920400	0.460000
chr3	193046519	193046719	0.455000	chr8	69246600	69246800	0.480000
chr14	106603786	106603986	0.355000	chr8	692800	693000	0.380000
chr9	122133071	122133271	0.480000	chr8	6928600	6928800	0.550000
chrX	110157883	110158283	0.487500	chr8	6939400	6939800	0.575000
chr17	10101650	10101850	0.495000	chr8	69485600	69485800	0.505000
chr5	149997299	149997499	0.540000	chr8	69492800	69493000	0.635000
chr17	47164669	47164869	0.500000	chr8	6949600	6949800	0.630000
chr15	19616671	19616871	0.375000	chr8	69511600	69511800	0.420000
chr5	151941552	151941752	0.425000	chr8	6953600	6953800	0.445000
chr10	124544539	124544739	0.590000	chr8	6958200	6958400	0.600000
chr4	162244115	162244315	0.470000	chr8	69620000	69620200	0.560000
chr4	104227652	104227852	0.430000	chr8	69632000	69632200	0.440000
chr9	132569295	132569495	0.505000	chr8	69644000	69644200	0.560000
chr8	132602907	132603107	0.425000	chr8	69663800	69664000	0.490000
chr11	70328941	70329141	0.365000	chr8	69672200	69672400	0.375000
chr3	168148605	168149205	0.321667	chr8	69676000	69676600	0.343333
chr2	17318399	17318599	0.350000	chr8	69677600	69677800	0.475000
chr15	42765340	42765540	0.395000	chr8	69682200	69682400	0.420000
chr3	143954098	143954298	0.340000	chr8	69721000	69721200	0.455000
chr4	144126757	144126957	0.315000	chr8	69738600	69738800	0.370000
chr6	9205988	9206388	0.347500	chr8	69764000	69764400	0.420000
chr15	72220044	72220244	0.430000	chr8	69811600	69811800	0.475000
chr9	123475182	123477182	0.491000	chr8	69832400	69834400	0.615500
chr3	195907061	195907261	0.500000	chr8	69835000	69835200	0.725000
chr3	68525998	68526198	0.390000	chr8	69854000	69854200	0.420000
chr12	4823188	4823388	0.350000	chr8	69858800	69859000	0.350000
chr3	55442150	55442350	0.540000	chr8	69860200	69860400	0.635000
chr12	94428100	94428300	0.350000	chr8	69900800	69901000	0.440000
chrX	87507652	87507852	0.415000	chr8	69903600	69903800	0.420000
chr1	184484214	184484414	0.455000	chr8	69932600	69932800	0.480000
chr12	26453568	26453968	0.367500	chr8	69941600	69942000	0.390000
chr11	3967530	3967730	0.465000	chr8	69942400	69942600	0.500000
chr4	123241995	123242195	0.390000	chr8	69946200	69946400	0.400000
chr3	45093907	45094107	0.495000	chr8	69993200	69993400	0.530000
chr7	88373674	88373874	0.555000	chr8	69994600	69994800	0.595000
chr2	96095857	96096057	0.510000	chr8	70069600	70069800	0.660000
chr3	47344271	47344471	0.590000	chr8	70071200	70071400	0.720000
chr5	10940791	10941391	0.426667	chr8	70072000	70072600	0.685000
chr22	21159869	21160069	0.485000	chr8	70088600	70088800	0.590000
chr4	142615229	142615429	0.320000	chr8	70130600	70130800	0.390000
chr6	147712101	147712501	0.330000	chr8	70141400	70141800	0.387500
chr18	38502753	38502953	0.310000	chr8	70142200	70142400	0.340000
chr5	56248060	56248460	0.430000	chr8	70148000	70148400	0.432500
chr3	143535105	143535305	0.310000	chr8	70153000	70153200	0.370000
chr2	110112246	110112446	0.380000	chr8	70160200	70160400	0.300000
chr3	157777570	157777770	0.325000	chr8	70160800	70161000	0.335000
chr10	18148944	18149144	0.375000	chr8	70172800	70173000	0.380000
chr2	29857831	29858031	0.380000	chr8	70182000	70182200	0.410000
chr10	13230183	13230383	0.435000	chr8	70187000	70187200	0.455000
chrX	43980870	43981070	0.370000	chr8	70203200	70203400	0.380000
chr4	72294229	72294429	0.370000	chr8	70206000	70206200	0.485000
chrY	20022079	20022279	0.305000	chr8	70211800	70212000	0.380000
chr13	67272885	67273085	0.340000	chr8	70213000	70213200	0.440000
chr1	174814467	174814667	0.385000	chr8	70213600	70213800	0.400000
chr8	31492869	31493069	0.280000	chr8	70214600	70214800	0.310000
chr11	88263929	88265329	0.452143	chr8	70217000	70218400	0.457143
chr14	90159106	90159306	0.475000	chr8	70219600	70219800	0.485000
chrX	74802641	74802841	0.365000	chr8	70220400	70220600	0.385000
chr1	123378080	123378280	0.415000	chr8	70222800	70223000	0.420000
chr3	129846527	129846727	0.315000	chr8	70223800	70224000	0.315000
chr20	43057450	43057650	0.330000	chr8	70233600	70233800	0.375000
chr6	106494935	106495335	0.425000	chr8	70245200	70245600	0.440000
chr13	13780334	13780934	0.000000	chr8	70246200	70246800	0.346667
chrX	153050769	153050969	0.315000	chr8	70247800	70248000	0.415000
chr2	120002556	120002956	0.450000	chr8	70257400	70257800	0.480000
chr21	1288516	1288716	0.000000	chr8	70258800	70259000	0.385000
chr8	52139482	52139682	0.485000	chr8	7026800	7027000	0.595000
chr12	32909921	32910121	0.430000	chr8	70271600	70271800	0.475000
chr21	3466150	3466350	0.000000	chr8	70272400	70272600	0.370000
chr4	151699410	151699610	0.420000	chr8	70276600	70276800	0.425000
chr7	48130501	48130701	0.380000	chr8	70303800	70304000	0.385000
chr4	84677488	84677688	0.395000	chr8	70315600	70315800	0.400000
chr20	6736898	6737098	0.315000	chr8	70317400	70317600	0.380000
chr4	125773851	125774051	0.410000	chr8	70346200	70346400	0.430000
chrX	131934705	131934905	0.390000	chr8	70348600	70348800	0.425000
chr5	90239317	90239517	0.425000	chr8	7035800	7036000	0.525000
chr3	46745950	46746150	0.460000	chr8	70360800	70361000	0.465000
chrY	31999110	31999310	0.000000	chr8	70388600	70388800	0.335000
chr17	31176607	31176807	0.350000	chr8	70394000	70394200	0.350000
chr7	116952013	116954413	0.543750	chr8	70402000	70404400	0.717083
chr4	43701052	43701252	0.500000	chr8	7042200	7042400	0.570000
chr4	160193968	160194368	0.375000	chr8	70427600	70428000	0.402500
chr12	40955451	40955651	0.245000	chr8	70469000	70469200	0.320000
chr6	34842574	34843174	0.391667	chr8	70523800	70524400	0.423333
chr22	27164537	27164737	0.490000	chr8	70532800	70533000	0.510000
chr14	64728712	64728912	0.455000	chr8	70534600	70534800	0.480000
chr2	79420596	79420996	0.340000	chr8	70540400	70540800	0.417500
chr9	62843167	62843367	0.435000	chr8	70557600	70557800	0.450000
chr9	32530718	32530918	0.285000	chr8	70592400	70592600	0.335000
chr5	156403754	156403954	0.425000	chr8	70607600	70607800	0.805000
chr9	94577173	94577573	0.412500	chr8	70608200	70608600	0.735000
chr4	174111508	174111708	0.410000	chr8	70613800	70614000	0.440000
chr7	100014595	100014795	0.500000	chr8	70615000	70615200	0.505000
chr11	25641058	25641858	0.317500	chr8	70616600	70617400	0.396250
chrX	92347698	92347898	0.280000	chr8	70626200	70626400	0.370000
chr18	35119892	35120092	0.420000	chr8	70631400	70631600	0.535000
chr3	181697228	181697428	0.385000	chr8	70634000	70634200	0.445000
chr5	8650400	8650600	0.455000	chr8	7063600	7063800	0.495000
chr2	171728382	171728782	0.307500	chr8	70641800	70642200	0.397500
chr8	72329579	72329779	0.485000	chr8	7064800	7065000	0.610000
chr5	21460096	21460296	0.280000	chr8	70651800	70652000	0.410000
chr8	129714375	129714575	0.365000	chr8	70668400	70668600	0.430000
chr8	142501617	142502017	0.560000	chr8	70669000	70669400	0.697500
chr11	28739171	28739371	0.395000	chr8	7067400	7067600	0.430000
chr10	120124638	120124838	0.345000	chr8	70745600	70745800	0.450000
chr2	154790540	154790740	0.360000	chr8	70776000	70776200	0.375000
chr8	64885934	64886134	0.470000	chr8	7081000	7081200	0.475000
chr4	68439307	68439507	0.325000	chr8	70835000	70835200	0.405000
chr15	45826344	45826544	0.355000	chr8	70839800	70840000	0.445000
chr13	24119578	24119778	0.485000	chr8	7091800	7092000	0.785000
chr2	178647940	178648140	0.420000	chr8	70923600	70923800	0.450000
chr1	35677109	35677309	0.430000	chr8	70942400	70942600	0.440000
chr3	118643704	118643904	0.400000	chr8	70950200	70950400	0.430000
chr17	56488204	56488404	0.470000	chr8	71000	71200	0.535000
chr13	23279180	23279380	0.330000	chr8	71040200	71040400	0.415000
chr15	38241048	38241248	0.310000	chr8	71047000	71047200	0.330000
chrX	12412859	12413059	0.380000	chr8	71097800	71098000	0.390000
chr7	104111847	104112047	0.370000	chr8	71145200	71145400	0.420000
chr4	101693863	101694063	0.455000	chr8	71146000	71146200	0.490000
chr8	30304992	30305192	0.450000	chr8	71174200	71174400	0.475000
chrX	54853832	54854232	0.377500	chr8	71175600	71176000	0.390000
chr10	13062447	13063047	0.438333	chr8	71178600	71179200	0.476667
chr1	79436734	79436934	0.370000	chr8	71224400	71224600	0.385000
chr1	196760248	196760448	0.355000	chr8	71230000	71230200	0.405000
chr18	66840138	66840338	0.545000	chr8	71247000	71247200	0.585000
chr5	11788407	11788607	0.320000	chr8	71301800	71302000	0.355000
chr19	52972258	52972858	0.488333	chr8	71361800	71362400	0.506667
chr2	30358637	30358837	0.410000	chr8	7142000	7142200	0.470000
chr2	63356325	63356525	0.370000	chr8	7152200	7152400	0.425000
chr5	150241891	150242291	0.552500	chr8	71556600	71557000	0.677500
chr5	117653075	117653275	0.390000	chr8	71591200	71591400	0.395000
chr14	26310823	26311023	0.395000	chr8	71607200	71607400	0.520000
chr1	62165339	62165539	0.370000	chr8	71619200	71619400	0.385000
chr4	33759395	33759595	0.255000	chr8	71622800	71623000	0.415000
chr2	32424383	32424583	0.400000	chr8	71652000	71652200	0.575000
chr4	178670049	178670249	0.405000	chr8	71695200	71695400	0.465000
chr2	140335660	140335860	0.455000	chr8	7170600	7170800	0.545000
chr14	34437527	34437727	0.420000	chr8	71716400	71716600	0.430000
chr4	47732368	47732568	0.430000	chr8	71737600	71737800	0.440000
chr10	130848104	130848304	0.330000	chr8	71739000	71739200	0.345000
chr12	16414130	16414330	0.350000	chr8	71775000	71775200	0.400000
chr12	34208070	34208270	0.540000	chr8	71804800	71805000	0.580000
chr4	21509393	21509593	0.335000	chr8	71820000	71820200	0.375000
chr2	35230774	35230974	0.370000	chr8	71828000	71828200	0.390000
chr1	160372203	160372403	0.360000	chr8	71828800	71829000	0.375000
chr8	114454354	114454554	0.300000	chr8	71829600	71829800	0.315000
chr2	168157688	168157888	0.390000	chr8	71831400	71831600	0.385000
chr4	121652718	121652918	0.440000	chr8	71833000	71833200	0.465000
chr2	127285243	127285443	0.455000	chr8	71842200	71842400	0.615000
chr1	76562873	76563073	0.440000	chr8	71843800	71844000	0.730000
chr2	50539781	50539981	0.455000	chr8	71845400	71845600	0.490000
chr3	127059447	127059647	0.400000	chr8	71847800	71848000	0.405000
chr8	101764794	101764994	0.420000	chr8	71874800	71875000	0.425000
chr9	13826369	13826569	0.255000	chr8	71895800	71896000	0.365000
chr10	122588110	122588310	0.475000	chr8	71920000	71920200	0.555000
chr3	169693736	169693936	0.290000	chr8	71923000	71923200	0.325000
chr14	40825830	40826230	0.412500	chr8	71924000	71924400	0.430000
chr3	98343861	98344061	0.465000	chr8	71927000	71927200	0.505000
chr2	114945898	114946098	0.365000	chr8	71975400	71975600	0.405000
chr6	19445979	19446179	0.430000	chr8	71978400	71978600	0.445000
chr2	16517009	16517209	0.515000	chr8	71987800	71988000	0.525000
chr5	130895947	130896147	0.385000	chr8	71996400	71996600	0.435000
chr13	100437340	100437940	0.376667	chr8	72000400	72001000	0.408333
chr2	206822269	206822869	0.370000	chr8	72004600	72005200	0.520000
chr5	154119533	154119733	0.435000	chr8	72018600	72018800	0.495000
chr3	93421253	93421453	0.370000	chr8	72035200	72035400	0.465000
chr16	3599314	3599514	0.550000	chr8	72075600	72075800	0.655000
chr15	88966388	88966788	0.407500	chr8	72087800	72088200	0.477500
chr11	92180506	92180706	0.415000	chr8	72095000	72095200	0.440000
chr6	43962009	43962409	0.425000	chr8	72095800	72096200	0.460000
chr14	33425170	33425370	0.380000	chr8	72107400	72107600	0.390000
chr3	26634737	26634937	0.420000	chr8	72125400	72125600	0.470000
chr2	233888061	233888461	0.385000	chr8	72129800	72130200	0.442500
chr2	39728199	39728399	0.435000	chr8	72134600	72134800	0.440000
chr8	130450069	130450269	0.475000	chr8	72135400	72135600	0.495000
chr2	190141143	190141343	0.445000	chr8	72144400	72144600	0.465000
chr6	6717594	6717994	0.317500	chr8	72155200	72155600	0.392500
chr11	31990114	31990314	0.445000	chr8	721600	721800	0.495000
chr19	18825709	18825909	0.480000	chr8	72164200	72164400	0.490000
chr4	116593077	116593477	0.312500	chr8	72168000	72168400	0.345000
chr12	12720592	12720792	0.455000	chr8	72176200	72176400	0.540000
chr21	45226280	45226680	0.430000	chr8	72179800	72180200	0.490000
chr11	87762995	87763395	0.375000	chr8	72210800	72211200	0.427500
chr2	111370231	111370431	0.530000	chr8	72251600	72251800	0.680000
chr5	109566782	109567182	0.375000	chr8	72257800	72258200	0.387500
chr16	10785506	10785706	0.420000	chr8	72287200	72287400	0.420000
chr8	132994936	132995136	0.470000	chr8	72316600	72316800	0.490000
chr18	11391120	11391320	0.345000	chr8	72320000	72320200	0.360000
chr9	10812434	10812834	0.375000	chr8	72344600	72345000	0.407500
chr6	80704007	80704207	0.375000	chr8	72375000	72375200	0.470000
chr6	102569192	102569592	0.297500	chr8	723800	724200	0.350000
chr1	2384877	2385477	0.683333	chr8	72536800	72537400	0.790000
chr2	132962310	132962510	0.395000	chr8	72542600	72542800	0.440000
chr11	113483387	113483587	0.480000	chr8	727400	727600	0.580000
chr22	17926074	17926274	0.440000	chr8	72847200	72847400	0.490000
chr20	7163042	7163242	0.410000	chr8	72883000	72883200	0.485000
chr8	126159627	126160027	0.390000	chr8	72886200	72886600	0.435000
chr5	143335968	143336168	0.325000	chr8	72918600	72918800	0.355000
chr20	24013712	24013912	0.330000	chr8	72944000	72944200	0.455000
chr11	73839475	73839675	0.360000	chr8	72965400	72965600	0.405000
chr18	57949061	57949261	0.385000	chr8	72987200	72987400	0.460000
chr13	114057051	114057851	0.518750	chr8	73008600	73009400	0.650000
chr17	50048412	50048612	0.495000	chr8	73009800	73010000	0.535000
chr1	75954145	75954545	0.390000	chr8	73012000	73012400	0.380000
chr5	177587375	177587775	0.445000	chr8	730400	730800	0.490000
chr8	106134141	106134341	0.365000	chr8	73063800	73064000	0.370000
chr3	104424516	104424716	0.335000	chr8	73075400	73075600	0.445000
chr9	27890952	27891152	0.305000	chr8	73080600	73080800	0.410000
chr22	40636910	40637110	0.635000	chr8	73093200	73093400	0.825000
chr15	56631438	56631638	0.405000	chr8	73103400	73103600	0.430000
chrX	30116401	30116601	0.345000	chr8	73116200	73116400	0.390000
chr14	84219504	84219704	0.420000	chr8	731200	731400	0.660000
chr14	50543455	50543655	0.405000	chr8	73126800	73127000	0.495000
chr11	17952267	17952467	0.375000	chr8	73153600	73153800	0.415000
chr6	123613753	123613953	0.315000	chr8	73167200	73167400	0.465000
chr2	105772368	105772568	0.520000	chr8	73168400	73168600	0.540000
chr11	23630853	23631053	0.525000	chr8	73174400	73174600	0.610000
chr12	99555140	99555340	0.375000	chr8	73240600	73240800	0.590000
chr7	19104838	19105238	0.355000	chr8	73250400	73250800	0.355000
chr17	436864	437064	0.510000	chr8	73273400	73273600	0.645000
chr4	98250555	98250955	0.460000	chr8	73285800	73286200	0.662500
chr6	91301696	91301896	0.410000	chr8	73288200	73288400	0.475000
chr1	162016775	162016975	0.415000	chr8	73289200	73289400	0.460000
chr8	18814870	18815470	0.433333	chr8	73292800	73293400	0.441667
chr1	60874919	60875719	0.455000	chr8	73293800	73294600	0.662500
chr20	51430931	51431531	0.476667	chr8	73295000	73295600	0.751667
chr18	41461579	41461779	0.400000	chr8	73296800	73297000	0.445000
chr9	122286153	122286553	0.440000	chr8	73302200	73302600	0.485000
chr11	6283973	6284173	0.390000	chr8	73305600	73305800	0.430000
chr1	215933531	215934531	0.363000	chr8	73312200	73313200	0.398000
chr12	75095472	75095672	0.340000	chr8	73314000	73314200	0.375000
chr1	35319217	35319417	0.410000	chr8	73318000	73318200	0.425000
chr3	4815115	4815715	0.465000	chr8	73326800	73327400	0.510000
chr8	98539931	98540731	0.450000	chr8	73340600	73341400	0.453750
chr10	50672279	50672679	0.425000	chr8	73346400	73346800	0.437500
chr12	115925276	115925676	0.427500	chr8	73356400	73356800	0.612500
chr1	90362577	90362777	0.480000	chr8	73371000	73371200	0.490000
chr6	149674895	149675295	0.445000	chr8	73371800	73372200	0.495000
chr7	9424744	9424944	0.405000	chr8	73386000	73386200	0.445000
chr11	119159850	119160050	0.500000	chr8	73410600	73410800	0.565000
chr21	32231523	32231723	0.440000	chr8	73412800	73413000	0.470000
chr7	131840225	131840825	0.445000	chr8	73423200	73423800	0.496667
chr5	156935632	156935832	0.460000	chr8	73435800	73436000	0.545000
chr10	112756788	112756988	0.525000	chr8	73449200	73449400	0.630000
chr13	16907948	16908148	0.380000	chr8	73461800	73462000	0.560000
chr9	4215740	4216140	0.332500	chr8	73504400	73504800	0.340000
chr4	187429150	187429350	0.490000	chr8	73505800	73506000	0.525000
chr3	159717518	159717918	0.397500	chr8	73520600	73521000	0.445000
chr15	2388633	2388833	0.000000	chr8	73556800	73557000	0.335000
chr21	17908397	17908597	0.395000	chr8	73585800	73586000	0.435000
chr6	28535131	28535331	0.515000	chr8	73590600	73590800	0.530000
chr16	51698451	51698651	0.395000	chr8	73614800	73615000	0.415000
chrX	81356296	81356696	0.380000	chr8	73631800	73632200	0.407500
chr2	156649318	156649518	0.340000	chr8	73633200	73633400	0.390000
chr6	146676571	146676771	0.415000	chr8	73647800	73648000	0.425000
chr8	15100844	15101044	0.440000	chr8	73665600	73665800	0.445000
chr1	224370244	224370644	0.372500	chr8	73667600	73668000	0.387500
chr4	9393305	9393505	0.430000	chr8	73670400	73670600	0.475000
chr5	83958765	83959165	0.307500	chr8	73673000	73673400	0.342500
chr4	182342889	182343089	0.350000	chr8	73685000	73685200	0.455000
chr4	155512850	155513250	0.375000	chr8	73695200	73695600	0.487500
chr12	98876449	98876649	0.395000	chr8	73702800	73703000	0.375000
chr2	163051462	163051662	0.415000	chr8	73720000	73720200	0.455000
chr11	123928497	123928697	0.470000	chr8	73740000	73740200	0.485000
chr2	107565551	107565751	0.445000	chr8	73746200	73746400	0.750000
chr7	107676527	107677127	0.411667	chr8	73747000	73747600	0.723333
chr15	64127367	64127967	0.400000	chr8	73748000	73748600	0.450000
chr3	173716055	173716455	0.312500	chr8	73752200	73752600	0.350000
chr2	174991204	174991404	0.445000	chr8	73754400	73754600	0.530000
chr12	113868914	113869114	0.500000	chr8	73756200	73756400	0.510000
chr5	174136690	174136890	0.400000	chr8	73757400	73757600	0.490000
chr4	185211663	185211863	0.440000	chr8	737600	737800	0.775000
chr8	90829725	90830125	0.367500	chr8	73793600	73794000	0.377500
chr16	56099938	56100338	0.422500	chr8	73813800	73814200	0.475000
chr10	26297848	26298048	0.405000	chr8	73835800	73836000	0.420000
chr2	140808296	140808496	0.280000	chr8	73841200	73841400	0.325000
chr8	33341511	33341911	0.365000	chr8	73845400	73845800	0.427500
chr9	99765592	99765792	0.315000	chr8	73850200	73850400	0.380000
chr1	60726722	60726922	0.390000	chr8	73851000	73851200	0.450000
chr10	90678479	90678679	0.400000	chr8	73867800	73868000	0.405000
chr1	168467040	168467240	0.400000	chr8	73868600	73868800	0.410000
chr2	138458921	138459121	0.330000	chr8	73870200	73870400	0.350000
chr2	142046226	142046426	0.415000	chr8	73872000	73872200	0.480000
chr12	129865626	129866826	0.435000	chr8	73877200	73878400	0.473333
chr15	58349245	58349645	0.497500	chr8	73878800	73879200	0.642500
chr4	18338514	18339114	0.376667	chr8	73880000	73880600	0.383333
chr12	33977032	33977232	0.470000	chr8	73885200	73885400	0.485000
chr11	19994884	19995084	0.425000	chr8	73893000	73893200	0.490000
chr18	53384436	53384636	0.300000	chr8	73895600	73895800	0.360000
chr9	85643594	85643794	0.395000	chr8	73909000	73909200	0.495000
chr5	122111347	122111547	0.410000	chr8	73935400	73935600	0.345000
chr11	35599158	35599358	0.415000	chr8	73966400	73966600	0.445000
chr17	75413861	75414061	0.535000	chr8	73971200	73971400	0.550000
chr9	65421958	65423158	0.538333	chr8	73971800	73973000	0.595000
chr12	114547927	114548127	0.400000	chr8	73975200	73975400	0.475000
chr6	93299583	93300383	0.366250	chr8	73976000	73976800	0.701250
chr21	38087779	38087979	0.265000	chr8	73991200	73991400	0.345000
chr5	67202899	67203099	0.445000	chr8	73991800	73992000	0.465000
chr10	92785647	92785847	0.395000	chr8	74003400	74003600	0.445000
chr7	96382583	96382783	0.435000	chr8	74004200	74004400	0.535000
chr8	104196589	104196789	0.290000	chr8	74049000	74049200	0.450000
chr8	9074522	9074722	0.510000	chr8	74052200	74052400	0.535000
chr10	67288867	67289067	0.345000	chr8	74055800	74056000	0.470000
chr4	73901012	73901212	0.410000	chr8	74057600	74057800	0.440000
chrX	34705287	34705487	0.470000	chr8	74061200	74061400	0.475000
chr4	95212526	95212726	0.480000	chr8	74088200	74088400	0.505000
chr10	58270574	58270774	0.370000	chr8	74090600	74090800	0.405000
chr11	46497889	46498089	0.380000	chr8	74146800	74147000	0.460000
chr21	42987504	42987704	0.475000	chr8	74174000	74174200	0.495000
chr7	27403461	27404061	0.461667	chr8	74197800	74198400	0.491667
chr13	52609630	52610030	0.457500	chr8	74267400	74267800	0.490000
chr7	50136414	50136614	0.415000	chr8	74295800	74296000	0.450000
chr1	72965629	72965829	0.325000	chr8	74298400	74298600	0.425000
chr1	91919188	91920188	0.462000	chr8	74320400	74321400	0.703000
chr12	370548	370748	0.365000	chr8	74323200	74323400	0.450000
chr2	222657495	222657695	0.445000	chr8	74337600	74337800	0.515000
chr13	84581575	84581775	0.330000	chr8	74344800	74345000	0.305000
chr13	102690035	102690235	0.585000	chr8	74350400	74350600	0.635000
chr4	133967049	133967249	0.390000	chr8	74358000	74358200	0.445000
chr9	86808933	86809133	0.345000	chr8	74366200	74366400	0.345000
chr1	26832764	26832964	0.435000	chr8	74492800	74493000	0.445000
chr4	109680840	109681240	0.380000	chr8	74537400	74537800	0.402500
chr3	36454679	36455479	0.376250	chr8	74562000	74562800	0.392500
chr6	62538389	62539189	0.398750	chr8	74568800	74569600	0.407500
chr6	114393561	114393961	0.360000	chr8	74574600	74575000	0.427500
chr8	33087485	33087885	0.420000	chr8	74575400	74575800	0.430000
chr21	11469881	11470081	0.415000	chr8	74602000	74602200	0.470000
chr18	8616084	8616284	0.440000	chr8	74632200	74632400	0.545000
chr2	53653847	53654247	0.335000	chr8	74853400	74853800	0.325000
chr8	117629454	117629654	0.365000	chr8	74965800	74966000	0.460000
chr11	3498592	3499592	0.541000	chr8	74984200	74985200	0.613000
chr4	76095666	76095866	0.445000	chr8	74993800	74994000	0.455000
chr19	23380357	23380757	0.355000	chr8	74999800	75000200	0.385000
chr21	16858544	16858744	0.365000	chr8	75122200	75122400	0.415000
chr9	129905201	129905401	0.355000	chr8	75157400	75157600	0.320000
chr2	21584235	21584435	0.375000	chr8	75175000	75175200	0.470000
chr1	232240948	232241148	0.410000	chr8	752200	752400	0.585000
chr6	93192187	93192387	0.305000	chr8	75305400	75305600	0.360000
chrX	16275655	16275855	0.350000	chr8	75402000	75402200	0.310000
chr22	49846007	49846607	0.520000	chr8	75407000	75407600	0.643333
chr2	171163454	171163654	0.415000	chr8	75483400	75483600	0.465000
chr10	123736548	123736748	0.310000	chr8	76165000	76165200	0.335000
chr2	162558887	162559087	0.495000	chr8	76255000	76255200	0.530000
chrX	117344968	117345368	0.307500	chr8	76259400	76259800	0.322500
chrY	45099721	45099921	0.000000	chr8	76368000	76368200	0.385000
chr21	13645646	13645846	0.430000	chr8	764000	764200	0.470000
chr5	23020291	23020491	0.420000	chr8	76454800	76455000	0.465000
chr7	51942570	51942770	0.345000	chr8	76545800	76546000	0.375000
chr4	60282848	60283048	0.400000	chr8	76573000	76573200	0.410000
chr2	84492233	84492633	0.365000	chr8	76580800	76581200	0.387500
chr13	28875711	28876311	0.365000	chr8	76581600	76582200	0.376667
chr2	180747142	180747542	0.307500	chr8	76615200	76615600	0.375000
chr17	216840	217040	0.520000	chr8	76678000	76678200	0.750000
chr2	11829195	11829395	0.490000	chr8	76682400	76682600	0.775000
chr6	162989870	162990270	0.420000	chr8	76800	77200	0.485000
chr3	58605275	58605475	0.550000	chr8	76853000	76853200	0.615000
chr2	126554109	126554309	0.375000	chr8	76854600	76854800	0.475000
chr3	115801195	115801395	0.510000	chr8	76856000	76856200	0.530000
chr8	64117445	64117845	0.317500	chr8	76856600	76857000	0.357500
chr4	134387311	134387911	0.353333	chr8	76857600	76858200	0.360000
chr20	52476707	52477107	0.415000	chr8	76992000	76992400	0.427500
chr4	60379918	60380118	0.430000	chr8	76993000	76993200	0.460000
chr13	62972389	62972589	0.265000	chr8	76996200	76996400	0.345000
chr1	205987681	205988081	0.340000	chr8	76998800	76999200	0.350000
chr16	86901122	86901922	0.530000	chr8	77000000	77000800	0.641250
chr12	10105240	10105440	0.375000	chr8	77001200	77001400	0.385000
chr5	104211572	104211772	0.235000	chr8	77539400	77539600	0.370000
chr6	155335453	155335853	0.367500	chr8	77752400	77752800	0.377500
chr11	127174659	127174859	0.380000	chr8	77933000	77933200	0.330000
chr3	46307752	46307952	0.380000	chr8	77970400	77970600	0.335000
chrY	300280	300480	0.400000	chr8	77981600	77981800	0.470000
chr5	60947314	60947514	0.360000	chr8	77991600	77991800	0.375000
chr19	43119449	43119649	0.410000	chr8	78026000	78026200	0.465000
chrX	88486757	88486957	0.390000	chr8	78083200	78083400	0.415000
chr7	133546575	133546975	0.347500	chr8	78116000	78116400	0.347500
chr17	9902271	9902471	0.450000	chr8	78118400	78118600	0.395000
chr14	63019846	63020246	0.342500	chr8	78125800	78126200	0.357500
chr2	143383030	143383230	0.340000	chr8	781800	782000	0.355000
chr21	21232632	21232832	0.295000	chr8	78197400	78197600	0.370000
chr7	27426667	27427067	0.285000	chr8	78200000	78200400	0.280000
chr3	595923	596123	0.375000	chr8	78206800	78207000	0.390000
chr20	63004138	63004338	0.345000	chr8	78224200	78224400	0.375000
chr3	119588740	119588940	0.435000	chr8	78232400	78232600	0.455000
chr5	100770387	100770587	0.370000	chr8	78250800	78251000	0.420000
chr6	3446297	3446497	0.435000	chr8	782800	783000	0.540000
chr12	38564323	38564523	0.450000	chr8	783600	783800	0.485000
chr1	134953360	134953760	0.000000	chr8	78393400	78393800	0.332500
chr21	10579286	10579486	0.515000	chr8	78445200	78445400	0.610000
chr9	72148071	72148271	0.390000	chr8	78510800	78511000	0.350000
chr1	47864404	47866004	0.486875	chr8	78515600	78517200	0.532500
chr10	61372261	61372461	0.380000	chr8	78520400	78520600	0.385000
chr2	156077758	156077958	0.290000	chr8	78525800	78526000	0.340000
chr18	57929885	57930085	0.290000	chr8	78530200	78530400	0.370000
chr13	35473534	35473734	0.320000	chr8	78542800	78543000	0.415000
chr2	169391335	169391735	0.372500	chr8	78560600	78561000	0.382500
chr11	8048099	8048299	0.355000	chr8	78561400	78561600	0.425000
chr15	38798857	38799057	0.365000	chr8	78562400	78562600	0.430000
chrY	26307734	26307934	0.355000	chr8	78573000	78573200	0.395000
chr7	115067279	115067479	0.290000	chr8	78615400	78615600	0.375000
chr17	14353001	14353801	0.516250	chr8	78666000	78666800	0.605000
chr12	74731915	74732115	0.310000	chr8	78711200	78711400	0.355000
chr4	15876805	15877005	0.285000	chr8	78718000	78718200	0.255000
chr6	141820897	141821097	0.285000	chr8	78720400	78720600	0.305000
chr10	63268422	63268622	0.265000	chr8	78737800	78738000	0.285000
chr11	38984189	38984389	0.345000	chr8	78762400	78762600	0.765000
chr8	133605289	133605489	0.440000	chr8	78791400	78791600	0.465000
chr4	75590678	75590878	0.355000	chr8	78802800	78803000	0.370000
chr6	39304841	39306641	0.507778	chr8	78804400	78806200	0.523889
chr6	31550423	31550623	0.430000	chr8	78806800	78807000	0.435000
chr6	100735973	100736373	0.397500	chr8	78840600	78841000	0.407500
chr1	67358143	67358343	0.345000	chr8	78850000	78850200	0.360000
chr3	60580312	60580512	0.250000	chr8	78852200	78852400	0.280000
chr11	36032432	36032632	0.430000	chr8	78854400	78854600	0.465000
chr12	73208906	73209106	0.425000	chr8	78857800	78858000	0.220000
chr7	11703016	11703816	0.350000	chr8	78858600	78859400	0.452500
chr7	63226435	63226635	0.490000	chr8	788800	789000	0.495000
chr12	58775870	58776070	0.345000	chr8	78884400	78884600	0.370000
chr5	145062728	145062928	0.400000	chr8	78924800	78925000	0.405000
chr10	48915168	48915368	0.390000	chr8	79025200	79025400	0.435000
chrX	62587666	62587866	0.345000	chr8	79153000	79153200	0.415000
chr3	18426175	18426375	0.405000	chr8	79158600	79158800	0.415000
chr2	223900363	223900763	0.400000	chr8	79169800	79170200	0.415000
chr7	149039543	149039743	0.455000	chr8	791800	792000	0.490000
chr17	51551802	51552002	0.450000	chr8	7925800	7926000	0.455000
chr6	112837528	112837728	0.320000	chr8	79300200	79300400	0.340000
chr22	29796707	29796907	0.525000	chr8	79303800	79304000	0.675000
chr7	139243302	139243502	0.305000	chr8	79323000	79323200	0.375000
chr7	64628622	64628822	0.445000	chr8	79326400	79326600	0.360000
chr7	110589314	110589514	0.335000	chr8	79339400	79339600	0.390000
chr13	55850233	55850433	0.375000	chr8	79355800	79356000	0.405000
chr15	27501781	27501981	0.440000	chr8	79438000	79438200	0.445000
chrX	66897008	66897208	0.430000	chr8	79443800	79444000	0.365000
chr1	189335588	189335788	0.430000	chr8	79543200	79543400	0.465000
chr1	83169724	83169924	0.365000	chr8	79591600	79591800	0.380000
chr6	78468351	78468951	0.415000	chr8	79612800	79613400	0.698333
chr11	113335099	113335299	0.410000	chr8	79615200	79615400	0.505000
chr16	71135333	71135533	0.355000	chr8	79652800	79653000	0.400000
chr6	28018273	28018473	0.460000	chr8	79666400	79666600	0.470000
chrX	146953287	146953487	0.260000	chr8	79684800	79685000	0.305000
chr14	103369822	103370022	0.295000	chr8	79686200	79686400	0.360000
chr13	60913195	60913795	0.391667	chr8	79693000	79693600	0.435000
chr8	25664821	25665021	0.325000	chr8	79707400	79707600	0.360000
chr17	56059283	56059483	0.345000	chr8	79761000	79761200	0.450000
chr3	116846175	116846375	0.440000	chr8	79765200	79765400	0.625000
chr2	30913043	30914043	0.475000	chr8	79767400	79768400	0.761000
chr2	8026109	8026309	0.565000	chr8	79783600	79783800	0.660000
chr16	9031455	9031655	0.450000	chr8	79784200	79784400	0.560000
chr14	78879244	78879444	0.310000	chr8	79789000	79789200	0.390000
chr13	103007784	103007984	0.340000	chr8	79793800	79794000	0.410000
chr17	26762183	26762383	0.380000	chr8	79818600	79818800	0.405000
chr1	107517645	107517845	0.475000	chr8	79821400	79821600	0.485000
chr7	53114482	53114682	0.465000	chr8	79828400	79828600	0.515000
chr3	66159662	66160262	0.465000	chr8	79853600	79854200	0.485000
chr15	69330280	69330480	0.430000	chr8	79865800	79866000	0.435000
chr1	169032000	169032400	0.460000	chr8	79880200	79880600	0.462500
chr6	138279554	138279754	0.430000	chr8	79890600	79890800	0.445000
chr5	113664047	113664247	0.475000	chr8	79891600	79891800	0.660000
chr18	67216919	67217319	0.377500	chr8	79893600	79894000	0.397500
chr1	83830570	83830770	0.365000	chr8	79901000	79901200	0.440000
chr1	217370106	217370306	0.410000	chr8	79908800	79909000	0.460000
chr13	34083765	34084165	0.450000	chr8	79932600	79933000	0.467500
chr4	54977265	54977465	0.490000	chr8	79963600	79963800	0.495000
chr8	108185735	108185935	0.340000	chr8	79967000	79967200	0.360000
chr15	18723034	18723234	0.375000	chr8	79973600	79973800	0.455000
chr20	2936654	2936854	0.395000	chr8	79982800	79983000	0.570000
chrX	20581221	20581421	0.355000	chr8	79991800	79992000	0.460000
chr4	97598390	97598990	0.373333	chr8	79995400	79996000	0.405000
chr13	77696713	77696913	0.375000	chr8	79999200	79999400	0.380000
chr8	62367633	62367833	0.350000	chr8	79999800	80000000	0.365000
chr20	54691384	54691584	0.380000	chr8	80001800	80002000	0.410000
chr13	39175177	39175577	0.367500	chr8	80002600	80003000	0.342500
chr16	83184015	83184215	0.400000	chr8	80012400	80012600	0.405000
chr4	88639356	88640156	0.360000	chr8	80014800	80015600	0.438750
chr8	58054667	58054867	0.400000	chr8	80020600	80020800	0.415000
chr19	50184681	50184881	0.390000	chr8	80023600	80023800	0.325000
chr14	2591045	2591645	0.000000	chr8	80026400	80027000	0.348333
chr17	4767682	4768682	0.469000	chr8	80029400	80030400	0.545000
chr10	6383450	6383850	0.502500	chr8	80032800	80033200	0.595000
chr17	43118027	43118427	0.422500	chr8	80043400	80043800	0.462500
chr10	765437	765637	0.400000	chr8	80052600	80052800	0.450000
chr2	195738037	195738237	0.405000	chr8	80055000	80055200	0.425000
chr3	95862864	95863064	0.405000	chr8	80066000	80066200	0.530000
chr15	18772287	18772487	0.350000	chr8	80066600	80066800	0.495000
chr11	21856349	21856549	0.330000	chr8	80067200	80067400	0.385000
chr4	10029857	10030257	0.365000	chr8	80075600	80076000	0.377500
chr12	77308398	77308598	0.315000	chr8	80081000	80081200	0.325000
chr2	224865624	224865824	0.355000	chr8	80085200	80085400	0.435000
chrX	28662566	28662966	0.385000	chr8	80091600	80092000	0.397500
chr13	50220412	50220612	0.360000	chr8	80099800	80100000	0.365000
chr1	66852679	66852879	0.410000	chr8	80100400	80100600	0.430000
chr7	100790548	100790748	0.430000	chr8	80101800	80102000	0.500000
chrY	27485726	27485926	0.000000	chr8	80103200	80103400	0.345000
chr18	44178183	44178383	0.420000	chr8	80104000	80104200	0.480000
chr2	180952248	180952648	0.450000	chr8	80105200	80105600	0.475000
chr6	66277907	66278107	0.310000	chr8	80122200	80122400	0.425000
chr1	107245230	107245430	0.375000	chr8	80125800	80126000	0.445000
chr4	107224911	107225111	0.390000	chr8	80128400	80128600	0.520000
chr13	44341542	44341742	0.455000	chr8	80138600	80138800	0.475000
chr3	119858892	119859092	0.345000	chr8	80140600	80140800	0.390000
chr17	13824524	13824724	0.420000	chr8	80147000	80147200	0.450000
chr2	182792649	182792849	0.390000	chr8	80152800	80153000	0.420000
chr19	24255353	24255553	0.365000	chr8	80158400	80158600	0.455000
chr20	49241256	49241456	0.320000	chr8	80162000	80162200	0.355000
chr13	23269377	23269577	0.425000	chr8	80167400	80167600	0.440000
chr12	119930869	119931069	0.535000	chr8	80171400	80171600	0.790000
chr14	43623326	43623526	0.440000	chr8	802000	802200	0.675000
chr6	107328761	107328961	0.420000	chr8	80207000	80207200	0.435000
chrX	85748332	85748532	0.395000	chr8	80218400	80218600	0.435000
chr2	28902669	28903269	0.346667	chr8	80230400	80231000	0.386667
chr2	205643034	205643234	0.485000	chr8	80240600	80240800	0.650000
chr4	167250588	167251188	0.388333	chr8	80246800	80247400	0.393333
chr1	195799805	195800005	0.380000	chr8	80249800	80250000	0.375000
chr10	25355959	25356359	0.442500	chr8	80253400	80253800	0.507500
chr6	14107525	14107725	0.375000	chr8	80297200	80297400	0.460000
chr7	19532429	19532629	0.460000	chr8	80300000	80300200	0.480000
chr11	126024915	126025115	0.525000	chr8	80315200	80315400	0.530000
chr18	76917478	76917678	0.450000	chr8	80330600	80330800	0.485000
chr4	89373715	89373915	0.410000	chr8	80331600	80331800	0.455000
chr16	49054495	49054695	0.405000	chr8	80340400	80340600	0.425000
chr7	76800272	76800472	0.285000	chr8	80347000	80347200	0.390000
chr6	35541948	35542148	0.390000	chr8	80348000	80348200	0.400000
chr21	41308949	41309949	0.477000	chr8	80349000	80350000	0.493000
chr20	29453335	29453535	0.265000	chr8	80351400	80351600	0.370000
chr2	226964840	226965240	0.437500	chr8	80366800	80367200	0.460000
chr16	60753370	60753770	0.352500	chr8	80367600	80368000	0.390000
chr15	60606844	60607444	0.360000	chr8	80377600	80378200	0.396667
chr7	131757855	131758055	0.420000	chr8	80412400	80412600	0.430000
chr3	35653740	35653940	0.295000	chr8	80420000	80420200	0.310000
chr9	12923108	12923508	0.500000	chr8	80426400	80426800	0.515000
chr13	61957221	61957421	0.425000	chr8	80436200	80436400	0.405000
chr14	96215706	96215906	0.390000	chr8	80439400	80439600	0.425000
chr9	105758893	105759093	0.375000	chr8	80482800	80483000	0.465000
chr14	39010915	39011315	0.407500	chr8	80485400	80485800	0.482500
chr1	2009887	2010087	0.575000	chr8	80486200	80486400	0.645000
chr22	30442872	30443472	0.510000	chr8	80486800	80487400	0.721667
chr1	196514695	196514895	0.270000	chr8	80490000	80490200	0.385000
chr5	64374304	64374504	0.320000	chr8	80497200	80497400	0.310000
chrY	27513341	27513741	0.000000	chr8	80499400	80499800	0.347500
chr3	30034672	30034872	0.400000	chr8	80501400	80501600	0.410000
chr16	23743772	23743972	0.450000	chr8	80505800	80506000	0.470000
chr1	207217232	207217632	0.402500	chr8	80513600	80514000	0.407500
chr4	46822246	46822446	0.400000	chr8	80533800	80534000	0.425000
chr18	77287932	77288332	0.375000	chr8	80534400	80534800	0.410000
chrX	40504829	40505029	0.500000	chr8	80543200	80543400	0.525000
chr17	80439577	80439777	0.570000	chr8	80566000	80566200	0.625000
chr14	32582367	32582767	0.420000	chr8	80578200	80578600	0.780000
chr4	142055975	142056175	0.470000	chr8	805800	806000	0.495000
chr2	230155412	230155812	0.497500	chr8	80581600	80582000	0.500000
chr4	57482628	57482828	0.365000	chr8	80588400	80588600	0.405000
chr1	61562028	61562228	0.420000	chr8	80604200	80604400	0.455000
chr12	98524316	98524516	0.525000	chr8	80668400	80668600	0.535000
chr12	59544299	59544499	0.435000	chr8	80676800	80677000	0.595000
chrX	43498776	43498976	0.430000	chr8	80683000	80683200	0.475000
chrX	97511831	97512031	0.430000	chr8	80687200	80687400	0.675000
chr7	95919197	95919397	0.310000	chr8	80691000	80691200	0.320000
chr16	80903432	80903632	0.360000	chr8	80711800	80712000	0.400000
chrX	48376442	48376642	0.445000	chr8	80715400	80715600	0.480000
chr10	17741482	17741682	0.440000	chr8	80727600	80727800	0.535000
chr6	109856080	109856280	0.420000	chr8	80760800	80761000	0.480000
chr7	113288701	113289101	0.415000	chr8	80783600	80784000	0.427500
chr19	29266900	29267300	0.447500	chr8	80791400	80791800	0.485000
chr11	91363074	91363474	0.362500	chr8	80835400	80835800	0.407500
chr17	46933209	46933609	0.420000	chr8	80839600	80840000	0.440000
chr10	116022545	116022745	0.380000	chr8	80842600	80842800	0.410000
chr3	173674227	173674427	0.315000	chr8	80843200	80843400	0.385000
chr9	36295698	36295898	0.390000	chr8	80860000	80860200	0.450000
chr11	24490723	24491123	0.350000	chr8	80864800	80865200	0.392500
chr15	30156542	30156742	0.460000	chr8	80867000	80867200	0.485000
chr7	56749862	56750062	0.425000	chr8	80872600	80872800	0.450000
chr3	76412509	76413309	0.537500	chr8	80873200	80874000	0.771250
chr8	91127631	91127831	0.485000	chr8	80874400	80874600	0.625000
chr3	64821038	64821438	0.355000	chr8	80890000	80890400	0.420000
chr11	13100812	13101012	0.465000	chr8	80893000	80893200	0.490000
chr2	109604814	109605014	0.450000	chr8	80893800	80894000	0.630000
chr5	63118508	63118708	0.340000	chr8	80918800	80919000	0.405000
chr14	34283470	34283670	0.400000	chr8	80934600	80934800	0.435000
chr15	59114900	59115100	0.415000	chr8	80957400	80957600	0.465000
chr13	53124730	53124930	0.450000	chr8	80992000	80992200	0.490000
chr3	23139643	23139843	0.395000	chr8	80998400	80998600	0.445000
chr7	116673521	116673921	0.357500	chr8	80999000	80999400	0.467500
chr9	37590516	37590716	0.325000	chr8	81004600	81004800	0.405000
chrX	15286869	15287069	0.370000	chr8	81010000	81010200	0.385000
chr22	35027292	35027492	0.395000	chr8	81011200	81011400	0.460000
chrX	154788272	154788472	0.350000	chr8	81014600	81014800	0.410000
chr1	111330444	111330644	0.445000	chr8	81018400	81018600	0.455000
chr13	14440381	14440581	0.000000	chr8	81022000	81022200	0.335000
chr13	36771243	36771443	0.500000	chr8	81025600	81025800	0.555000
chr14	71269543	71269943	0.520000	chr8	81026400	81026800	0.542500
chr9	37886382	37886582	0.485000	chr8	81028200	81028400	0.445000
chr19	24975197	24975397	0.375000	chr8	81029000	81029200	0.375000
chr2	60650686	60650886	0.425000	chr8	81034800	81035000	0.525000
chr6	163268296	163268496	0.400000	chr8	81048000	81048200	0.475000
chr15	13029081	13029481	0.000000	chr8	81065200	81065600	0.360000
chr1	97395434	97395634	0.340000	chr8	81067600	81067800	0.400000
chr5	109649566	109649766	0.445000	chr8	81074600	81074800	0.470000
chr1	162355802	162356002	0.395000	chr8	81080400	81080600	0.415000
chr15	54536179	54536379	0.385000	chr8	81081400	81081600	0.415000
chr11	119756644	119756844	0.410000	chr8	81082400	81082600	0.430000
chr9	120400129	120400329	0.455000	chr8	81090600	81090800	0.460000
chrX	56329814	56330614	0.468750	chr8	81093400	81094200	0.475000
chr3	76559866	76560066	0.395000	chr8	81097400	81097600	0.480000
chrX	76770682	76770882	0.405000	chr8	81106200	81106400	0.450000
chr5	143868789	143869189	0.355000	chr8	81106800	81107200	0.372500
chr18	23218143	23218743	0.621667	chr8	81111600	81112200	0.755000
chr7	12724417	12725017	0.335000	chr8	81130600	81131200	0.421667
chr18	75280479	75280679	0.425000	chr8	81132800	81133000	0.490000
chr3	13749877	13750277	0.325000	chr8	81140800	81141200	0.367500
chr2	214569303	214569503	0.410000	chr8	81147200	81147400	0.505000
chr13	77787379	77787579	0.425000	chr8	81148400	81148600	0.505000
chr4	469469	469669	0.295000	chr8	81149800	81150000	0.390000
chr5	57273981	57274181	0.335000	chr8	81150400	81150600	0.445000
chr1	94760140	94760740	0.401667	chr8	81153800	81154400	0.403333
chrX	54206534	54207334	0.407500	chr8	81156400	81157200	0.468750
chr4	187678908	187679108	0.360000	chr8	81161200	81161400	0.440000
chr3	70087137	70087337	0.345000	chr8	81188600	81188800	0.360000
chrX	21838322	21838522	0.340000	chr8	81191800	81192000	0.320000
chrX	115662125	115662325	0.455000	chr8	81227400	81227600	0.495000
chr13	60046713	60047313	0.371667	chr8	81229000	81229600	0.395000
chr16	10958075	10958275	0.445000	chr8	81234400	81234600	0.450000
chr2	131597599	131597799	0.400000	chr8	81235400	81235600	0.405000
chr12	81068848	81069048	0.385000	chr8	81250200	81250400	0.420000
chr4	49101441	49101641	0.390000	chr8	81254000	81254200	0.405000
chr9	87305769	87305969	0.390000	chr8	81260000	81260200	0.455000
chr15	25690525	25690725	0.355000	chr8	81277800	81278000	0.370000
chr8	30702704	30703904	0.492500	chr8	81280400	81281600	0.665833
chr8	6596877	6597077	0.455000	chr8	81286800	81287000	0.515000
chr11	103130263	103130463	0.370000	chr8	81291200	81291400	0.400000
chrX	4018500	4018700	0.430000	chr8	81297200	81297400	0.440000
chr14	88246320	88246520	0.440000	chr8	81313000	81313200	0.495000
chr6	50940839	50941039	0.375000	chr8	81314600	81314800	0.385000
chr10	41015951	41016151	0.405000	chr8	81364600	81364800	0.470000
chr5	181227709	181227909	0.385000	chr8	81371200	81371400	0.430000
chr6	18082425	18082625	0.445000	chr8	81410000	81410200	0.515000
chr7	110763137	110763337	0.355000	chr8	81492600	81492800	0.420000
chr10	110920816	110921216	0.352500	chr8	81538800	81539200	0.405000
chr18	63676227	63676427	0.270000	chr8	81547000	81547200	0.370000
chr6	139098206	139098406	0.395000	chr8	81551800	81552000	0.405000
chr8	53600359	53600559	0.450000	chr8	81558000	81558200	0.505000
chr20	20749981	20750181	0.305000	chr8	81569400	81569600	0.415000
chr12	123686548	123686748	0.385000	chr8	81573800	81574000	0.395000
chr13	66975381	66975581	0.325000	chr8	81575000	81575200	0.360000
chr18	59690648	59690848	0.465000	chr8	81588000	81588200	0.475000
chr4	65848497	65848697	0.345000	chr8	81591000	81591200	0.380000
chr1	197109139	197109339	0.280000	chr8	81629000	81629200	0.415000
chr1	16498343	16498543	0.565000	chr8	81630800	81631000	0.680000
chr5	8004099	8004299	0.415000	chr8	81633200	81633400	0.430000
chr6	133190406	133190606	0.290000	chr8	81641600	81641800	0.395000
chr20	62002959	62003159	0.585000	chr8	81686200	81686400	0.615000
chr13	81067920	81068120	0.360000	chr8	81693800	81694000	0.400000
chr12	102439311	102439511	0.335000	chr8	81695200	81695400	0.310000
chr1	229231645	229231845	0.380000	chr8	81708600	81708800	0.375000
chr3	6015653	6015853	0.325000	chr8	81714400	81714600	0.390000
chr19	6066250	6066450	0.480000	chr8	81720600	81720800	0.535000
chr9	95092264	95092464	0.710000	chr8	81721200	81721400	0.715000
chr18	57796088	57796688	0.420000	chr8	81721800	81722400	0.426667
chr16	35107467	35108267	0.355000	chr8	81730800	81731600	0.358750
chr8	72196704	72197304	0.441667	chr8	81732400	81733000	0.625000
chr1	196435173	196435373	0.295000	chr8	81780600	81780800	0.465000
chr22	21713369	21713569	0.470000	chr8	81783600	81783800	0.495000
chr2	180479805	180480005	0.305000	chr8	81795600	81795800	0.355000
chr21	23485462	23485662	0.325000	chr8	81796600	81796800	0.375000
chr18	28498013	28498213	0.250000	chr8	81803400	81803600	0.365000
chr8	92940610	92940810	0.350000	chr8	81826400	81826600	0.400000
chr3	87469221	87469421	0.340000	chr8	81831800	81832000	0.350000
chr9	123165271	123165471	0.420000	chr8	81834200	81834400	0.470000
chr11	6143446	6143646	0.365000	chr8	81837000	81837200	0.390000
chr8	112346255	112346455	0.260000	chr8	81839600	81839800	0.380000
chr7	26963269	26963669	0.387500	chr8	81858800	81859200	0.425000
chr18	37076858	37077058	0.425000	chr8	81864200	81864400	0.560000
chr15	65606683	65606883	0.270000	chr8	81871000	81871200	0.275000
chr4	142891888	142892088	0.330000	chr8	81875200	81875400	0.460000
chr9	19362954	19363154	0.440000	chr8	81890600	81890800	0.465000
chr5	81368851	81369051	0.375000	chr8	81907600	81907800	0.410000
chr6	39113410	39113610	0.380000	chr8	81932400	81932600	0.310000
chr7	112289	112489	0.395000	chr8	81956800	81957000	0.480000
chrY	24693019	24693219	0.245000	chr8	81959200	81959400	0.365000
chr2	197097242	197097442	0.330000	chr8	81996400	81996600	0.365000
chr6	167139112	167139312	0.410000	chr8	82056400	82056600	0.470000
chr4	15826833	15827433	0.365000	chr8	82061600	82062200	0.376667
chr12	109659973	109660173	0.420000	chr8	82063000	82063200	0.325000
chrX	3866213	3866413	0.520000	chr8	8210000	8210200	0.625000
chr4	31047062	31047262	0.300000	chr8	82163600	82163800	0.415000
chr16	4105855	4106055	0.500000	chr8	8216400	8216600	0.535000
chr6	61548511	61548711	0.325000	chr8	82182400	82182600	0.430000
chr13	12725314	12725714	0.000000	chr8	82188800	82189200	0.325000
chr3	69418200	69419400	0.417500	chr8	82190600	82191800	0.432500
chrX	153393241	153393441	0.565000	chr8	822200	822400	0.620000
chr1	103285458	103285658	0.405000	chr8	82257800	82258000	0.445000
chr1	145099332	145101332	0.444000	chr8	8227400	8229400	0.660000
chr18	59329534	59329734	0.350000	chr8	82307600	82307800	0.430000
chr3	6437012	6437412	0.465000	chr8	8233800	8234200	0.550000
chr7	63848299	63848499	0.520000	chr8	8236600	8236800	0.615000
chr18	23690533	23690733	0.595000	chr8	8238200	8238400	0.605000
chr19	38189748	38189948	0.430000	chr8	8238800	8239000	0.485000
chr10	121363985	121364185	0.440000	chr8	8244000	8244200	0.510000
chr7	39727502	39727702	0.395000	chr8	82443600	82443800	0.445000
chr8	19136147	19136347	0.490000	chr8	8244600	8244800	0.530000
chr6	167786174	167786374	0.360000	chr8	8248000	8248200	0.310000
chr10	122602645	122602845	0.585000	chr8	824800	825000	0.610000
chr22	13752676	13752876	0.395000	chr8	82557800	82558000	0.405000
chr12	12375053	12375253	0.495000	chr8	82578600	82578800	0.560000
chr1	40287897	40288097	0.525000	chr8	8260800	8261000	0.530000
chr6	69102740	69102940	0.300000	chr8	82677000	82677200	0.350000
chr4	180025177	180025377	0.375000	chr8	82687000	82687200	0.445000
chr4	95886923	95887123	0.250000	chr8	82691000	82691200	0.315000
chr12	99643456	99643656	0.455000	chr8	8273400	8273600	0.525000
chr4	70458693	70458893	0.240000	chr8	82790200	82790400	0.345000
chr3	65451645	65451845	0.485000	chr8	8281600	8281800	0.495000
chr3	152867409	152867609	0.325000	chr8	82842000	82842200	0.365000
chr18	76233765	76233965	0.460000	chr8	8288600	8288800	0.475000
chr8	42474265	42474865	0.366667	chr8	8289200	8289800	0.415000
chrX	16810241	16810441	0.380000	chr8	82913600	82913800	0.450000
chr3	107377370	107377570	0.395000	chr8	82922600	82922800	0.430000
chr9	28690287	28690687	0.327500	chr8	82948800	82949200	0.452500
chr5	52857380	52857580	0.385000	chr8	82960600	82960800	0.435000
chr10	26444656	26444856	0.400000	chr8	82961200	82961400	0.410000
chr13	29180455	29180655	0.355000	chr8	8299600	8299800	0.360000
chr8	40050565	40050765	0.305000	chr8	8302000	8302200	0.390000
chr16	70970971	70971171	0.500000	chr8	8306800	8307000	0.520000
chr13	32384645	32384845	0.385000	chr8	83073600	83073800	0.475000
chr19	7082717	7082917	0.355000	chr8	83100200	83100400	0.430000
chr15	70946561	70946961	0.302500	chr8	83104200	83104600	0.305000
chr19	11061641	11061841	0.600000	chr8	8310600	8310800	0.625000
chr8	119828407	119828607	0.410000	chr8	83124200	83124400	0.475000
chr1	111343449	111343649	0.375000	chr8	83130800	83131000	0.435000
chr9	1983479	1983679	0.315000	chr8	83134200	83134400	0.405000
chr3	73658052	73658252	0.445000	chr8	83139600	83139800	0.475000
chr21	35109649	35110249	0.403333	chr8	8314800	8315400	0.401667
chr8	113221750	113221950	0.350000	chr8	83149600	83149800	0.375000
chr15	96686090	96686290	0.455000	chr8	83167400	83167600	0.465000
chr4	10690943	10691143	0.435000	chr8	8318800	8319000	0.755000
chr10	126048723	126048923	0.400000	chr8	83318000	83318200	0.415000
chr1	182170564	182170964	0.427500	chr8	8333600	8334000	0.482500
chr2	232250989	232251389	0.327500	chr8	8336000	8336400	0.380000
chr6	147615620	147616020	0.357500	chr8	8337000	8337400	0.365000
chr15	62032142	62032342	0.275000	chr8	8338600	8338800	0.385000
chr15	28692543	28692743	0.455000	chr8	8344800	8345000	0.460000
chr2	137672374	137673374	0.381000	chr8	8345800	8346800	0.422000
chr9	90063929	90064129	0.470000	chr8	8347200	8347400	0.535000
chr18	47661986	47662186	0.405000	chr8	8352400	8352600	0.420000
chr16	70091332	70091532	0.420000	chr8	8372000	8372200	0.425000
chr4	121286428	121286628	0.425000	chr8	8374000	8374200	0.450000
chr2	100813513	100813713	0.395000	chr8	8375400	8375600	0.505000
chr2	190916526	190916726	0.350000	chr8	83825000	83825200	0.525000
chr1	152960527	152960727	0.555000	chr8	8384000	8384200	0.570000
chr11	92646162	92647162	0.392000	chr8	8385600	8386600	0.676000
chr10	120672712	120672912	0.420000	chr8	838800	839000	0.430000
chr14	40993445	40993845	0.432500	chr8	8388200	8388600	0.455000
chr7	47942064	47942264	0.480000	chr8	8398000	8398200	0.495000
chrX	81503240	81503640	0.290000	chr8	83986600	83987000	0.370000
chr6	2141296	2141496	0.410000	chr8	8398800	8399000	0.475000
chrX	110902088	110902488	0.335000	chr8	8417000	8417400	0.425000
chr3	129247300	129247500	0.520000	chr8	84183200	84183400	0.735000
chr11	13655008	13655208	0.380000	chr8	8418800	8419000	0.490000
chr2	53924620	53924820	0.370000	chr8	8420200	8420400	0.400000
chr5	99245884	99246084	0.235000	chr8	8451000	8451200	0.315000
chrX	25796688	25796888	0.380000	chr8	8452800	8453000	0.415000
chr14	45448992	45449192	0.320000	chr8	84626200	84626400	0.430000
chr13	105989420	105989620	0.350000	chr8	84648400	84648600	0.365000
chr18	65240792	65240992	0.375000	chr8	8477400	8477600	0.505000
chr20	1695814	1696014	0.415000	chr8	84874600	84874800	0.435000
chr7	26908618	26908818	0.385000	chr8	8493200	8493400	0.405000
chr3	90348434	90348634	0.365000	chr8	85007600	85007800	0.380000
chr14	85613352	85613552	0.350000	chr8	85032000	85032200	0.385000
chr14	62490175	62490375	0.320000	chr8	85054600	85054800	0.390000
chr12	14593382	14593982	0.426667	chr8	85106800	85107400	0.560000
chr12	130093253	130093653	0.430000	chr8	85107800	85108200	0.432500
chr3	144890231	144890431	0.355000	chr8	85108600	85108800	0.435000
chr6	132022851	132023451	0.370000	chr8	85128000	85128600	0.381667
chr14	4007669	4007869	0.000000	chr8	85137200	85137400	0.270000
chr10	62469510	62469710	0.235000	chr8	85144200	85144400	0.345000
chrY	18885399	18885599	0.340000	chr8	85146800	85147000	0.360000
chr6	28171235	28171435	0.435000	chr8	85147600	85147800	0.455000
chr5	163210042	163210242	0.440000	chr8	85153800	85154000	0.520000
chr6	136954316	136954516	0.300000	chr8	85166800	85167000	0.365000
chr6	6920311	6920511	0.475000	chr8	85171800	85172000	0.505000
chr3	99139591	99139791	0.385000	chr8	85175200	85175400	0.480000
chr17	13719663	13719863	0.580000	chr8	85177000	85177200	0.620000
chr1	215503089	215503289	0.465000	chr8	85177600	85177800	0.705000
chr21	44407597	44408197	0.445000	chr8	85178200	85178800	0.460000
chr6	124144104	124144304	0.305000	chr8	85187600	85187800	0.355000
chr9	19569667	19569867	0.470000	chr8	85188400	85188600	0.480000
chr5	52059400	52059600	0.420000	chr8	85190000	85190200	0.465000
chr1	1805719	1806519	0.412500	chr8	85191800	85192600	0.417500
chr1	88651240	88651440	0.360000	chr8	85200600	85200800	0.400000
chr16	28676340	28676740	0.517500	chr8	85220400	85220800	0.610000
chrX	17459457	17459857	0.412500	chr8	85221400	85221800	0.445000
chr6	134152125	134152325	0.355000	chr8	85236000	85236200	0.360000
chr1	152437197	152438197	0.433000	chr8	85245600	85246600	0.515000
chr8	92247493	92247693	0.365000	chr8	85258600	85258800	0.400000
chrX	53737088	53737288	0.410000	chr8	85263800	85264000	0.425000
chr16	17529363	17529563	0.395000	chr8	85264800	85265000	0.405000
chr1	113394947	113395147	0.250000	chr8	85268000	85268200	0.300000
chr3	157579419	157579619	0.460000	chr8	85290200	85290400	0.500000
chr4	55389361	55389561	0.350000	chr8	85296600	85296800	0.340000
chr7	21561323	21561723	0.370000	chr8	85297400	85297800	0.425000
chr9	105247035	105247235	0.340000	chr8	85299200	85299400	0.385000
chr1	65552805	65553205	0.412500	chr8	85309600	85310000	0.420000
chr4	79975452	79976052	0.368333	chr8	85323800	85324400	0.411667
chr8	103698309	103699309	0.360000	chr8	85325600	85326600	0.367000
chr1	121572403	121572603	0.405000	chr8	85327400	85327600	0.435000
chr4	64283977	64284177	0.390000	chr8	85331600	85331800	0.460000
chr22	33842105	33842305	0.395000	chr8	85334800	85335000	0.495000
chr9	87845593	87846393	0.351250	chr8	85336400	85337200	0.408750
chrX	134096197	134096397	0.460000	chr8	85338800	85339000	0.490000
chr1	104155473	104155873	0.412500	chr8	85342400	85342800	0.417500
chr6	102022287	102023287	0.325000	chr8	85344800	85345800	0.375000
chr13	63432938	63433338	0.290000	chr8	85347400	85347800	0.417500
chr2	199261746	199261946	0.335000	chr8	85348400	85348600	0.360000
chr5	44081390	44081590	0.440000	chr8	85349600	85349800	0.470000
chr1	148961953	148962753	0.406250	chr8	85350400	85351200	0.438750
chr7	73358219	73358619	0.480000	chr8	85352400	85352800	0.505000
chr20	48140511	48140711	0.495000	chr8	85354000	85354200	0.510000
chr16	10393832	10394032	0.455000	chr8	85355000	85355200	0.525000
chr7	14815912	14816912	0.395000	chr8	85357800	85358800	0.425000
chrX	24532593	24533193	0.376667	chr8	85359400	85360000	0.395000
chr6	117407179	117407779	0.415000	chr8	85360600	85361200	0.440000
chr17	35720766	35721166	0.405000	chr8	85361600	85362000	0.427500
chr3	3689088	3689488	0.337500	chr8	85363400	85363800	0.475000
chr1	71243869	71244069	0.415000	chr8	85364800	85365000	0.535000
chr14	61047112	61047312	0.375000	chr8	85366000	85366200	0.425000
chrX	107131083	107131283	0.355000	chr8	85367600	85367800	0.440000
chr14	102360656	102360856	0.490000	chr8	85368200	85368400	0.500000
chr5	93419857	93420057	0.460000	chr8	85368800	85369000	0.475000
chr17	70199222	70199822	0.383333	chr8	85369600	85370200	0.400000
chr18	45817416	45817616	0.420000	chr8	85371000	85371200	0.425000
chr10	91965689	91966489	0.356250	chr8	85372800	85373600	0.395000
chrX	126395384	126395584	0.355000	chr8	85374600	85374800	0.390000
chr14	23997816	23998216	0.380000	chr8	85375200	85375600	0.395000
chr15	49978124	49979124	0.384000	chr8	85376000	85377000	0.443000
chr16	31881521	31881921	0.400000	chr8	85378200	85378600	0.422500
chr12	97209905	97210105	0.445000	chr8	85379400	85379600	0.455000
chr7	68384777	68384977	0.385000	chr8	85383200	85383400	0.515000
chrX	58142617	58142817	0.465000	chr8	85394000	85394200	0.475000
chr10	51697283	51697483	0.270000	chr8	85403000	85403200	0.385000
chr7	41145549	41145949	0.392500	chr8	85410600	85411000	0.407500
chr12	29985548	29985948	0.325000	chr8	85412600	85413000	0.422500
chr18	54698876	54699276	0.365000	chr8	85426200	85426600	0.475000
chr1	145665770	145666370	0.385000	chr8	85431400	85432000	0.425000
chr18	57200716	57201116	0.430000	chr8	85438600	85439000	0.655000
chr2	178134159	178134359	0.435000	chr8	85448000	85448200	0.555000
chr4	110720301	110720501	0.380000	chr8	85449800	85450000	0.390000
chr4	175237037	175237237	0.340000	chr8	85451600	85451800	0.255000
chr12	82584876	82585076	0.210000	chr8	85454200	85454400	0.380000
chr22	16480966	16481766	0.330000	chr8	85455400	85456200	0.410000
chr6	151637825	151638225	0.380000	chr8	85459400	85459800	0.402500
chr6	56830454	56831254	0.347500	chr8	85461600	85462400	0.392500
chr13	99477093	99478293	0.400833	chr8	85463200	85464400	0.736667
chr17	341098	341698	0.460000	chr8	85465200	85465800	0.468333
chr13	70373800	70375000	0.318333	chr8	85467200	85468400	0.391667
chr16	77111402	77111602	0.310000	chr8	85469800	85470000	0.365000
chr14	5026760	5027160	0.000000	chr8	85471200	85471600	0.317500
chr12	15863854	15864054	0.315000	chr8	85479400	85479600	0.440000
chr5	42488649	42488849	0.385000	chr8	85483200	85483400	0.405000
chr6	39548085	39548285	0.375000	chr8	8548400	8548600	0.395000
chr16	7085138	7085338	0.405000	chr8	85484600	85484800	0.485000
chr2	67399053	67399253	0.340000	chr8	85495600	85495800	0.420000
chr9	105060642	105060842	0.445000	chr8	85501200	85501400	0.450000
chr6	23322573	23323173	0.353333	chr8	85502200	85502800	0.356667
chr11	32852946	32853146	0.485000	chr8	85505200	85505400	0.515000
chr9	120180410	120180610	0.405000	chr8	85508000	85508200	0.445000
chr19	8578400	8578600	0.510000	chr8	85508600	85508800	0.530000
chrX	61740318	61740518	0.405000	chr8	85511200	85511400	0.425000
chr7	64931266	64931466	0.320000	chr8	85512600	85512800	0.325000
chr3	129900159	129900359	0.315000	chr8	85513600	85513800	0.360000
chr1	4701590	4701790	0.465000	chr8	85515000	85515200	0.505000
chr18	310418	310618	0.495000	chr8	85524400	85524600	0.590000
chrX	118204701	118205301	0.323333	chr8	85535200	85535800	0.401667
chrX	32260848	32261048	0.390000	chr8	85582200	85582400	0.425000
chr17	37231915	37232315	0.415000	chr8	85589600	85590000	0.425000
chr9	61599042	61599442	0.365000	chr8	85604400	85604800	0.415000
chr4	188239897	188240097	0.440000	chr8	85622000	85622200	0.495000
chr4	68197773	68197973	0.385000	chr8	8569200	8569400	0.475000
chr4	62980854	62981454	0.296667	chr8	85835600	85836200	0.415000
chr5	4341953	4342553	0.428333	chr8	85839200	85839800	0.435000
chr3	71243210	71243410	0.405000	chr8	85841800	85842000	0.460000
chr16	69513664	69513864	0.480000	chr8	85842600	85842800	0.515000
chr21	17972838	17973238	0.370000	chr8	85843200	85843600	0.402500
chr3	46167872	46168072	0.365000	chr8	85846400	85846600	0.370000
chr12	3815813	3816213	0.312500	chr8	85848600	85849000	0.350000
chrX	81294056	81294256	0.405000	chr8	85856600	85856800	0.410000
chr18	66462942	66463142	0.215000	chr8	85866800	85867000	0.430000
chrX	113276350	113276550	0.485000	chr8	85903200	85903400	0.495000
chr1	241076600	241076800	0.360000	chr8	85905400	85905600	0.365000
chr9	37347222	37347622	0.347500	chr8	85916400	85916800	0.352500
chr16	71230912	71231112	0.480000	chr8	85921600	85921800	0.510000
chr9	87881223	87881423	0.495000	chr8	85937600	85937800	0.505000
chr6	16088100	16088300	0.420000	chr8	85939600	85939800	0.430000
chrX	25167054	25167254	0.385000	chr8	85944800	85945000	0.405000
chr1	124164583	124164783	0.415000	chr8	85959200	85959400	0.400000
chr19	47120198	47120598	0.450000	chr8	85960000	85960400	0.467500
chr13	87516358	87516558	0.320000	chr8	85961200	85961400	0.380000
chrX	7557034	7557234	0.385000	chr8	85964200	85964400	0.405000
chr2	150794354	150794554	0.345000	chr8	85973400	85973600	0.400000
chr10	26490726	26490926	0.275000	chr8	85974800	85975000	0.380000
chr9	44526669	44527069	0.385000	chr8	85976000	85976400	0.425000
chr2	47853938	47854138	0.330000	chr8	85979800	85980000	0.340000
chr7	96766531	96766731	0.455000	chr8	85987400	85987600	0.465000
chr1	123715119	123715319	0.400000	chr8	85999200	85999400	0.430000
chr21	29095949	29096349	0.377500	chr8	86014400	86014800	0.440000
chr14	54649195	54649595	0.447500	chr8	86028000	86028400	0.457500
chr3	71888755	71888955	0.460000	chr8	86031400	86031600	0.500000
chrX	14044881	14045481	0.355000	chr8	86033200	86033800	0.358333
chr1	79949655	79949855	0.260000	chr8	86034200	86034400	0.370000
chr20	6416541	6416741	0.430000	chr8	86036800	86037000	0.485000
chr7	51605653	51606053	0.440000	chr8	86049000	86049400	0.447500
chr5	162784490	162784690	0.305000	chr8	86050000	86050200	0.360000
chrX	14533587	14533787	0.345000	chr8	86061800	86062000	0.370000
chr1	237167370	237167570	0.425000	chr8	86063600	86063800	0.490000
chr4	18825791	18825991	0.370000	chr8	86088600	86088800	0.365000
chr6	80160586	80160786	0.335000	chr8	86089600	86089800	0.410000
chr18	18337873	18338273	0.380000	chr8	86105000	86105400	0.427500
chr7	40516923	40517123	0.225000	chr8	86108800	86109000	0.360000
chr13	47018834	47019834	0.386000	chr8	86118400	86119400	0.415000
chr6	132423873	132424073	0.415000	chr8	86125200	86125400	0.435000
chr10	32604716	32604916	0.300000	chr8	86127000	86127200	0.290000
chr5	51691652	51691852	0.335000	chr8	86128400	86128600	0.410000
chrX	87571361	87571561	0.310000	chr8	86130000	86130200	0.350000
chr5	47911695	47911895	0.390000	chr8	86141000	86141200	0.505000
chr4	109110923	109111123	0.420000	chr8	8614400	8614600	0.435000
chr6	123977208	123977408	0.420000	chr8	86147400	86147600	0.445000
chr5	36651283	36651483	0.440000	chr8	86161000	86161200	0.450000
chr9	38136098	38136298	0.570000	chr8	86174000	86174200	0.615000
chr9	66340414	66340614	0.345000	chr8	8626000	8626200	0.470000
chr5	21232258	21232458	0.360000	chr8	86315600	86315800	0.370000
chr8	67868418	67868618	0.460000	chr8	86338200	86338400	0.505000
chr10	22424568	22424768	0.445000	chr8	86341800	86342000	0.450000
chrX	52629609	52630209	0.395000	chr8	86342400	86343000	0.766667
chr6	48048360	48048560	0.345000	chr8	86343400	86343600	0.470000
chr6	97123940	97124540	0.333333	chr8	86344200	86344800	0.383333
chr8	119075056	119075256	0.380000	chr8	86352600	86352800	0.405000
chrX	28974196	28974796	0.321667	chr8	86355200	86355800	0.345000
chr4	175777027	175777227	0.325000	chr8	86356800	86357000	0.345000
chr14	84175428	84175628	0.340000	chr8	86367800	86368000	0.410000
chr8	29571102	29571302	0.380000	chr8	86368600	86368800	0.390000
chr1	52138677	52139077	0.440000	chr8	86389200	86389600	0.462500
chr20	51911317	51911517	0.435000	chr8	86393800	86394000	0.480000
chrY	21583749	21583949	0.425000	chr8	86423400	86423600	0.450000
chr6	18403623	18403823	0.435000	chr8	86429000	86429200	0.470000
chr15	36445293	36445493	0.375000	chr8	86470800	86471000	0.425000
chr20	37205566	37205766	0.305000	chr8	86472600	86472800	0.350000
chr7	157494941	157495141	0.575000	chr8	86495600	86495800	0.605000
chr11	116440876	116441076	0.410000	chr8	86506600	86506800	0.445000
chr19	11488348	11489548	0.522500	chr8	86508200	86509400	0.535833
chr1	49967096	49967296	0.390000	chr8	86510600	86510800	0.380000
chr2	153837125	153837925	0.342500	chr8	86511800	86512600	0.348750
chr2	115056928	115057128	0.350000	chr8	86513800	86514000	0.485000
chr15	74338930	74339130	0.555000	chr8	86514400	86514600	0.680000
chr5	57785589	57785789	0.360000	chr8	86515800	86516000	0.415000
chr13	73287884	73288084	0.375000	chr8	86523400	86523600	0.395000
chr1	69759013	69759613	0.345000	chr8	86531600	86532200	0.356667
chrX	26617417	26617617	0.365000	chr8	86536800	86537000	0.370000
chr14	34278040	34278240	0.440000	chr8	86538000	86538200	0.455000
chr3	73693071	73693271	0.440000	chr8	86545200	86545400	0.500000
chrY	16967857	16968057	0.425000	chr8	86558200	86558400	0.430000
chr14	91259220	91259420	0.440000	chr8	86562200	86562400	0.485000
chr12	50624072	50624472	0.422500	chr8	86564400	86564800	0.490000
chr13	69273418	69273618	0.305000	chr8	86600400	86600600	0.305000
chr4	135742976	135743176	0.415000	chr8	86601600	86601800	0.460000
chrX	105692451	105692651	0.375000	chr8	86609200	86609400	0.405000
chr2	20997657	20997857	0.450000	chr8	86614200	86614400	0.520000
chr13	49056231	49056431	0.405000	chr8	86619000	86619200	0.465000
chr2	28053935	28054135	0.295000	chr8	8662400	8662600	0.420000
chrX	106557169	106557369	0.445000	chr8	86693600	86693800	0.480000
chr17	3599085	3599285	0.450000	chr8	8669800	8670000	0.485000
chr14	17781713	17781913	0.395000	chr8	86703400	86703600	0.425000
chr17	83127094	83127294	0.425000	chr8	8670600	8670800	0.440000
chr2	94207596	94207996	0.525000	chr8	8681400	8681800	0.527500
chr6	156937430	156937630	0.380000	chr8	8682600	8682800	0.405000
chr2	73417684	73417884	0.240000	chr8	8683600	8683800	0.365000
chr15	71113588	71113788	0.410000	chr8	86871200	86871400	0.440000
chr16	4120208	4120408	0.485000	chr8	869000	869200	0.510000
chr7	60090584	60090784	0.360000	chr8	8690200	8690400	0.370000
chr4	8916076	8916676	0.598333	chr8	8701800	8702400	0.758333
chr5	76609059	76609259	0.440000	chr8	8706200	8706400	0.545000
chr3	86399725	86399925	0.435000	chr8	8707000	8707200	0.460000
chr3	181126220	181126420	0.315000	chr8	8721400	8721600	0.365000
chr12	128321759	128321959	0.425000	chr8	8723400	8723600	0.735000
chr18	34480370	34480570	0.355000	chr8	8737000	8737200	0.460000
chr7	40213828	40214028	0.380000	chr8	8744600	8744800	0.395000
chr7	109902897	109903097	0.280000	chr8	87447400	87447600	0.365000
chr6	103529042	103529242	0.375000	chr8	8748000	8748200	0.415000
chr13	19705337	19705537	0.495000	chr8	8750800	8751000	0.510000
chr2	2232898	2233098	0.465000	chr8	8753200	8753400	0.475000
chr18	20085557	20085757	0.415000	chr8	8754400	8754600	0.445000
chr18	17078169	17078369	0.415000	chr8	87582000	87582200	0.380000
chrX	69353720	69353920	0.380000	chr8	87686600	87686800	0.440000
chr9	86323977	86324177	0.305000	chr8	87695200	87695400	0.390000
chr16	64382353	64382553	0.335000	chr8	87698800	87699000	0.370000
chr8	126789846	126790046	0.330000	chr8	8777800	8778000	0.515000
chr11	39984486	39986086	0.442500	chr8	8779600	8781200	0.462500
chr9	114278032	114278232	0.410000	chr8	87811600	87811800	0.450000
chr4	47622396	47622596	0.425000	chr8	87826600	87826800	0.445000
chrX	24167603	24167803	0.305000	chr8	87832400	87832600	0.355000
chr3	124670330	124670530	0.465000	chr8	87873000	87873200	0.505000
chrX	115944745	115944945	0.525000	chr8	87874000	87874200	0.555000
chr20	49235187	49235587	0.465000	chr8	8788800	8789200	0.550000
chr4	99448918	99449118	0.335000	chr8	8789800	8790000	0.610000
chr1	7893772	7893972	0.395000	chr8	8791200	8791400	0.445000
chr4	81274002	81274402	0.350000	chr8	87916600	87917000	0.325000
chrX	12548931	12549131	0.465000	chr8	8793800	8794000	0.515000
chr12	75723008	75723608	0.408333	chr8	8797000	8797600	0.441667
chr14	94386303	94386503	0.535000	chr8	87971000	87971200	0.705000
chr4	111706040	111706240	0.350000	chr8	8798000	8798200	0.425000
chr12	67462321	67462521	0.450000	chr8	8799800	8800000	0.495000
chr2	56939293	56939493	0.350000	chr8	88001200	88001400	0.405000
chr4	99630156	99630356	0.455000	chr8	88014600	88014800	0.495000
chr2	177554915	177555115	0.450000	chr8	88016000	88016200	0.525000
chr4	62317075	62317675	0.365000	chr8	8807000	8807600	0.430000
chr9	31697940	31698140	0.415000	chr8	88072400	88072600	0.455000
chr1	201766973	201767173	0.450000	chr8	88079000	88079200	0.490000
chr5	107745270	107745470	0.445000	chr8	8808200	8808400	0.620000
chr10	40544225	40544425	0.410000	chr8	8812000	8812200	0.435000
chr2	145990169	145990369	0.405000	chr8	8819600	8819800	0.455000
chr2	87005572	87005772	0.530000	chr8	8821000	8821200	0.585000
chr2	117898929	117899129	0.385000	chr8	88283400	88283600	0.390000
chr4	57966483	57966683	0.510000	chr8	8828800	8829000	0.515000
chrX	2545273	2545473	0.450000	chr8	88289800	88290000	0.495000
chrY	13189275	13189475	0.355000	chr8	88320600	88320800	0.365000
chr16	15854832	15855032	0.545000	chr8	88327400	88327600	0.710000
chr5	180589885	180590285	0.587500	chr8	88328600	88329000	0.607500
chr18	30953678	30954078	0.387500	chr8	8844400	8844800	0.450000
chr1	92256537	92256937	0.387500	chr8	8845200	8845600	0.420000
chr1	176994879	176995079	0.355000	chr8	8848800	8849000	0.335000
chr20	36667629	36667829	0.355000	chr8	8861800	8862000	0.380000
chr3	166335173	166335773	0.320000	chr8	8869200	8869800	0.396667
chr21	12354304	12354904	0.380000	chr8	8872000	8872600	0.443333
chr20	8716420	8716620	0.445000	chr8	8885000	8885200	0.455000
chr11	76507430	76507630	0.335000	chr8	8888800	8889000	0.440000
chr15	24896622	24897222	0.473333	chr8	8890200	8890800	0.538333
chr11	93619403	93620003	0.408333	chr8	8892000	8892600	0.650000
chr10	35391898	35392898	0.426000	chr8	8893200	8894200	0.711000
chr5	165540650	165540850	0.465000	chr8	8895200	8895400	0.520000
chr7	72175816	72176016	0.390000	chr8	8917800	8918000	0.405000
chr8	112645306	112645506	0.385000	chr8	8919400	8919600	0.435000
chr1	167530811	167531011	0.355000	chr8	8920000	8920200	0.450000
chr6	149267381	149267581	0.390000	chr8	89216400	89216600	0.395000
chr8	24152366	24152566	0.415000	chr8	8922000	8922200	0.455000
chr14	27364767	27365167	0.322500	chr8	89233400	89233800	0.405000
chr5	177535344	177535744	0.337500	chr8	89241400	89241800	0.412500
chr9	11708643	11709043	0.345000	chr8	89243600	89244000	0.397500
chr19	28964148	28964348	0.440000	chr8	89253400	89253600	0.460000
chr7	8768433	8768633	0.385000	chr8	8926000	8926200	0.435000
chr15	3069966	3070166	0.000000	chr8	89290000	89290200	0.265000
chr4	34786295	34786495	0.300000	chr8	89309000	89309200	0.340000
chr2	59202266	59202466	0.300000	chr8	89313800	89314000	0.330000
chr3	128242830	128243230	0.502500	chr8	893600	894000	0.592500
chr21	8892536	8892936	0.000000	chr8	8942600	8943000	0.427500
chr22	9434197	9434397	0.000000	chr8	89473800	89474000	0.355000
chr18	56828779	56828979	0.355000	chr8	89477600	89477800	0.400000
chr20	21925632	21925832	0.315000	chr8	89606800	89607000	0.340000
chr7	90230764	90230964	0.325000	chr8	8962400	8962600	0.375000
chr13	98241171	98241371	0.600000	chr8	8963200	8963400	0.615000
chr3	101306237	101306637	0.315000	chr8	89632400	89632800	0.400000
chr1	121783259	121783459	0.420000	chr8	8963800	8964000	0.455000
chr13	67734797	67734997	0.265000	chr8	89643400	89643600	0.360000
chr5	176546345	176546545	0.435000	chr8	8964600	8964800	0.445000
chr6	51586002	51586202	0.330000	chr8	89689200	89689400	0.355000
chr20	15740947	15741147	0.415000	chr8	89699800	89700000	0.495000
chr8	109619162	109619362	0.465000	chr8	89716400	89716600	0.475000
chr4	132900339	132900539	0.290000	chr8	89718400	89718600	0.325000
chr7	153877995	153878395	0.322500	chr8	89720600	89721000	0.347500
chr14	105965444	105965644	0.445000	chr8	89721600	89721800	0.450000
chrX	33079008	33079208	0.455000	chr8	89725800	89726000	0.465000
chr4	159507587	159507787	0.400000	chr8	89729200	89729400	0.460000
chr2	142654652	142654852	0.365000	chr8	89730200	89730400	0.375000
chr5	147005065	147005265	0.475000	chr8	8973200	8973400	0.505000
chr19	53382438	53382638	0.420000	chr8	89736200	89736400	0.475000
chr9	34450204	34450804	0.476667	chr8	8973800	8974400	0.538333
chr5	93328767	93328967	0.365000	chr8	89754400	89754600	0.345000
chr8	13590538	13590738	0.315000	chr8	89755200	89755400	0.405000
chr15	38806003	38806203	0.425000	chr8	89755800	89756000	0.450000
chr7	323565	324965	0.495000	chr8	89757200	89758600	0.635714
chr11	121233875	121234075	0.410000	chr8	89759400	89759600	0.475000
chr13	94320374	94320574	0.375000	chr8	89761600	89761800	0.425000
chr3	10245098	10245298	0.350000	chr8	89765800	89766000	0.365000
chr4	129269868	129270068	0.335000	chr8	89777200	89777400	0.380000
chr12	108502239	108502439	0.290000	chr8	89778800	89779000	0.300000
chr4	171873520	171873920	0.312500	chr8	89781000	89781400	0.355000
chr2	229906038	229906438	0.417500	chr8	89782200	89782600	0.400000
chrX	71293134	71293334	0.435000	chr8	89784800	89785000	0.495000
chr3	20237515	20237715	0.350000	chr8	89790200	89790400	0.360000
chr11	51209336	51209536	0.385000	chr8	89796200	89796400	0.425000
chr2	163941937	163942137	0.320000	chr8	89797000	89797200	0.385000
chr2	143876878	143877278	0.417500	chr8	89801600	89802000	0.462500
chrY	21133057	21133257	0.440000	chr8	89805200	89805400	0.480000
chr1	25004795	25004995	0.420000	chr8	89826200	89826400	0.450000
chr9	44319597	44319797	0.380000	chr8	89834600	89834800	0.400000
chr5	88777734	88777934	0.340000	chr8	89837200	89837400	0.355000
chr6	127618860	127619060	0.420000	chr8	89839000	89839200	0.440000
chr20	15702807	15703007	0.365000	chr8	89840400	89840600	0.455000
chr4	51899386	51899586	0.375000	chr8	89841600	89841800	0.405000
chr8	43282303	43282503	0.315000	chr8	89844600	89844800	0.360000
chr9	74023138	74023338	0.320000	chr8	89848400	89848600	0.405000
chr2	192430126	192430326	0.425000	chr8	89856000	89856200	0.465000
chr12	4728433	4728633	0.345000	chr8	8985600	8985800	0.380000
chr11	48234490	48234690	0.390000	chr8	89858000	89858200	0.500000
chr15	18761424	18761624	0.390000	chr8	89858800	89859000	0.435000
chr7	82039940	82040140	0.360000	chr8	89862200	89862400	0.475000
chr17	71495399	71495599	0.335000	chr8	8987800	8988000	0.385000
chr6	61858374	61858574	0.250000	chr8	89882800	89883000	0.370000
chr6	725682	726082	0.347500	chr8	89887400	89887800	0.377500
chr11	110503360	110503760	0.270000	chr8	89889400	89889800	0.342500
chr9	133621297	133621497	0.450000	chr8	89892400	89892600	0.590000
chr8	49901200	49901400	0.400000	chr8	8989400	8989600	0.405000
chrX	134298742	134298942	0.470000	chr8	89901800	89902000	0.585000
chrX	16901516	16902316	0.425000	chr8	89902400	89903200	0.730000
chr3	22377594	22377794	0.385000	chr8	89924600	89924800	0.390000
chr12	33758664	33758864	0.295000	chr8	89949200	89949400	0.340000
chr10	76941675	76941875	0.470000	chr8	8995200	8995400	0.480000
chr14	24445313	24445513	0.375000	chr8	89958200	89958400	0.455000
chr12	36321781	36321981	0.350000	chr8	89970600	89970800	0.420000
chrX	74332699	74333299	0.356667	chr8	89974600	89975200	0.381667
chr20	54265532	54265932	0.325000	chr8	89975600	89976000	0.337500
chr10	19347640	19347840	0.365000	chr8	89981600	89981800	0.450000
chr5	88569200	88569400	0.350000	chr8	89982200	89982400	0.385000
chr7	41224245	41224645	0.400000	chr8	89983000	89983400	0.360000
chr2	174992460	174993260	0.457500	chr8	89984000	89984800	0.630000
chr4	99240132	99240332	0.480000	chr8	89993000	89993200	0.500000
chr14	65518774	65518974	0.360000	chr8	89995200	89995400	0.380000
chr8	52630899	52631099	0.450000	chr8	90000800	90001000	0.485000
chr6	58834449	58834649	0.420000	chr8	90001400	90001600	0.670000
chr5	137267478	137268078	0.400000	chr8	90002000	90002600	0.441667
chr11	4793799	4793999	0.410000	chr8	90005800	90006000	0.580000
chr2	59812509	59812709	0.380000	chr8	90008800	90009000	0.455000
chr14	89952372	89952572	0.425000	chr8	9001400	9001600	0.460000
chr22	25222807	25223607	0.427500	chr8	9002600	9003400	0.635000
chr2	218536238	218536438	0.415000	chr8	9004000	9004200	0.485000
chr20	14315821	14317221	0.373571	chr8	9005400	9006800	0.383571
chr1	161104804	161105004	0.395000	chr8	9007600	9007800	0.410000
chr13	112079785	112079985	0.505000	chr8	90082800	90083000	0.665000
chr11	20199652	20200252	0.311667	chr8	9009800	9010400	0.396667
chr4	157065719	157065919	0.470000	chr8	90098200	90098400	0.640000
chr5	175628842	175629042	0.400000	chr8	9012000	9012200	0.405000
chr9	34509468	34509668	0.505000	chr8	90164600	90164800	0.510000
chr5	148319224	148319424	0.395000	chr8	90165600	90165800	0.480000
chr1	1747613	1747813	0.490000	chr8	90167000	90167200	0.505000
chr22	16220973	16221573	0.350000	chr8	90167600	90168200	0.413333
chr3	21049828	21050028	0.335000	chr8	90187800	90188000	0.340000
chr14	50989074	50989274	0.415000	chr8	90192800	90193000	0.425000
chr11	106478294	106478694	0.337500	chr8	90196600	90197000	0.350000
chr11	1681889	1682089	0.390000	chr8	90197400	90197600	0.405000
chr19	43032050	43032250	0.430000	chr8	90208200	90208400	0.445000
chr13	29261156	29261356	0.385000	chr8	90211000	90211200	0.550000
chr4	43905558	43905758	0.450000	chr8	90211600	90211800	0.455000
chrX	106381886	106382086	0.380000	chr8	90220400	90220600	0.410000
chr7	138997181	138998381	0.401667	chr8	90221200	90222400	0.405833
chrX	75832732	75835132	0.369583	chr8	90222800	90225200	0.378333
chrX	105299498	105299698	0.380000	chr8	90226600	90226800	0.445000
chr14	69396541	69396741	0.380000	chr8	90227200	90227400	0.430000
chrX	76750477	76750877	0.432500	chr8	90230200	90230600	0.497500
chr2	55338608	55339208	0.438333	chr8	90231000	90231600	0.440000
chr1	143636411	143636811	0.365000	chr8	9026200	9026600	0.375000
chr14	47773547	47773747	0.320000	chr8	90279200	90279400	0.370000
chr17	13103616	13103816	0.390000	chr8	90280000	90280200	0.395000
chr10	120667150	120667350	0.430000	chr8	9029800	9030000	0.450000
chr12	113179978	113180178	0.485000	chr8	90323200	90323400	0.490000
chr7	122093283	122093483	0.370000	chr8	9040200	9040400	0.415000
chr3	186289728	186289928	0.415000	chr8	9045200	9045400	0.435000
chr8	80838313	80838513	0.420000	chr8	90467800	90468000	0.455000
chr13	82874631	82874831	0.305000	chr8	90472800	90473000	0.395000
chr1	83155515	83155715	0.300000	chr8	90501400	90501600	0.350000
chr8	140905794	140905994	0.365000	chr8	90510000	90510200	0.460000
chr1	206280710	206280910	0.440000	chr8	90511400	90511600	0.495000
chr3	182717242	182717442	0.455000	chr8	90534600	90534800	0.465000
chr11	47748275	47748475	0.340000	chr8	90545800	90546000	0.440000
chr12	25115038	25115438	0.405000	chr8	90554000	90554400	0.422500
chr8	34783472	34783672	0.340000	chr8	90571200	90571400	0.360000
chr1	60779754	60779954	0.375000	chr8	90575600	90575800	0.505000
chr7	12764726	12765326	0.400000	chr8	90579800	90580400	0.410000
chr7	34331241	34331441	0.520000	chr8	9058000	9058200	0.545000
chr12	80386161	80386361	0.350000	chr8	90583800	90584000	0.410000
chr15	82693384	82693584	0.480000	chr8	90600	90800	0.620000
chrX	57724236	57724436	0.345000	chr8	90626400	90626600	0.335000
chr5	56225468	56225668	0.390000	chr8	90627800	90628000	0.405000
chr4	11281703	11281903	0.390000	chr8	90637200	90637400	0.440000
chr14	36432141	36432341	0.420000	chr8	90640000	90640200	0.430000
chr9	48548260	48549260	0.000000	chr8	90641200	90642200	0.367000
chr4	66593842	66594242	0.377500	chr8	90642600	90643000	0.402500
chrY	27658951	27659351	0.000000	chr8	90643400	90643800	0.395000
chr9	58150374	58150574	0.000000	chr8	90644200	90644400	0.390000
chr20	15487981	15488181	0.500000	chr8	90645000	90645200	0.560000
chr6	2490078	2491078	0.410000	chr8	90645600	90646600	0.757000
chr9	128015636	128015836	0.475000	chr8	90647400	90647600	0.545000
chrX	43953654	43953854	0.425000	chr8	90650200	90650400	0.435000
chr11	116222429	116222629	0.445000	chr8	9065800	9066000	0.515000
chr14	38969187	38969387	0.395000	chr8	9066800	9067000	0.525000
chr2	21418030	21418230	0.405000	chr8	90685000	90685200	0.510000
chr6	46484260	46484660	0.385000	chr8	9073000	9073400	0.400000
chr8	103302741	103303341	0.436667	chr8	9074800	9075400	0.440000
chr19	17939963	17940163	0.510000	chr8	90751600	90751800	0.610000
chr14	106110361	106110561	0.395000	chr8	90763600	90763800	0.485000
chr12	15099386	15099586	0.365000	chr8	9077600	9077800	0.445000
chrX	120288799	120288999	0.380000	chr8	90777200	90777400	0.425000
chr5	144224052	144224452	0.265000	chr8	90787000	90787400	0.382500
chr2	18665843	18666043	0.350000	chr8	90788600	90788800	0.330000
chrX	40796360	40796760	0.487500	chr8	90791600	90792000	0.687500
chrX	30306621	30306821	0.375000	chr8	9080000	9080200	0.395000
chr3	128715347	128715747	0.427500	chr8	90803800	90804200	0.445000
chr5	30254264	30254664	0.402500	chr8	90808000	90808400	0.412500
chr10	26205311	26205511	0.405000	chr8	9082200	9082400	0.435000
chr17	56262901	56263101	0.415000	chr8	90845200	90845400	0.420000
chr5	122447163	122447363	0.510000	chr8	90853000	90853200	0.590000
chr1	145831904	145832904	0.433000	chr8	9088000	9089000	0.456000
chr6	160856697	160856897	0.405000	chr8	90888400	90888600	0.365000
chr1	115911822	115912022	0.445000	chr8	9092600	9092800	0.465000
chr6	100497948	100498148	0.420000	chr8	90974400	90974600	0.440000
chr1	198941841	198945041	0.392500	chr8	90982400	90985600	0.429688
chr5	17380553	17380753	0.455000	chr8	90987800	90988000	0.535000
chr18	10252113	10252313	0.350000	chr8	90989400	90989600	0.410000
chr15	55585641	55585841	0.310000	chr8	90991200	90991400	0.295000
chr1	53395234	53395634	0.445000	chr8	9101200	9101600	0.457500
chr4	177346445	177346645	0.475000	chr8	9102600	9102800	0.520000
chr21	10593066	10593266	0.405000	chr8	91027800	91028000	0.430000
chr1	248260028	248260228	0.330000	chr8	91029400	91029600	0.385000
chr3	142197229	142197429	0.285000	chr8	91032200	91032400	0.330000
chr2	52295023	52295223	0.295000	chr8	91035800	91036000	0.495000
chr11	100382534	100383734	0.399167	chr8	91036400	91037600	0.413333
chr9	82143219	82143419	0.365000	chr8	91038000	91038200	0.385000
chr8	108345255	108346055	0.342500	chr8	91038600	91039400	0.325000
chr20	7507112	7507312	0.440000	chr8	91040200	91040400	0.465000
chr2	152224998	152225598	0.430000	chr8	91040800	91041400	0.553333
chr21	36474238	36474438	0.405000	chr8	91048200	91048400	0.440000
chr5	83136958	83137158	0.290000	chr8	91051200	91051400	0.335000
chr3	20173038	20173238	0.380000	chr8	91058000	91058200	0.350000
chr1	118813434	118813634	0.405000	chr8	91065800	91066000	0.435000
chr1	49332490	49332690	0.305000	chr8	91066800	91067000	0.335000
chrX	96792767	96793167	0.272500	chr8	91069000	91069400	0.357500
chr19	1909941	1910741	0.561250	chr8	91070000	91070800	0.603750
chr4	116485835	116486035	0.355000	chr8	91076600	91076800	0.415000
chr5	41118750	41119150	0.465000	chr8	9109000	9109400	0.475000
chr16	74663062	74663262	0.490000	chr8	91101000	91101200	0.495000
chr7	50657051	50657251	0.360000	chr8	91180400	91180600	0.390000
chr10	5204871	5205071	0.350000	chr8	91191000	91191200	0.425000
chr20	11696127	11696327	0.370000	chr8	91197800	91198000	0.400000
chrX	76980608	76981008	0.372500	chr8	91249000	91249400	0.400000
chr21	17361260	17361460	0.395000	chr8	91253400	91253600	0.390000
chr9	74669526	74669726	0.320000	chr8	91352200	91352400	0.405000
chrX	69072768	69072968	0.505000	chr8	91376600	91376800	0.510000
chr5	14292442	14292642	0.370000	chr8	91393600	91393800	0.400000
chr22	30939375	30939575	0.460000	chr8	9140200	9140400	0.490000
chr12	122859017	122859617	0.655000	chr8	9150600	9151200	0.675000
chr7	155921570	155921770	0.570000	chr8	9151600	9151800	0.740000
chr21	35169765	35170765	0.408000	chr8	9152800	9153800	0.424000
chr6	34116544	34117144	0.413333	chr8	9164200	9164800	0.471667
chr13	63511617	63511817	0.485000	chr8	9171800	9172000	0.510000
chr7	154625223	154625823	0.483333	chr8	9172600	9173200	0.485000
chr5	138545453	138545653	0.420000	chr8	91813600	91813800	0.465000
chr1	101909118	101909318	0.460000	chr8	91860400	91860600	0.470000
chr14	85791222	85791422	0.360000	chr8	9189600	9189800	0.375000
chr2	190310460	190310660	0.405000	chr8	92038800	92039000	0.475000
chr1	73295884	73296084	0.310000	chr8	92047800	92048000	0.385000
chr2	183541742	183541942	0.530000	chr8	920600	920800	0.565000
chr11	125836106	125836306	0.365000	chr8	92071600	92071800	0.570000
chr5	12400354	12400554	0.370000	chr8	92073400	92073600	0.470000
chr2	41990430	41991430	0.484000	chr8	92095400	92096400	0.513000
chr12	45196322	45196522	0.500000	chr8	92102000	92102200	0.730000
chr15	61221741	61221941	0.450000	chr8	92102600	92102800	0.505000
chr2	218418904	218419504	0.588333	chr8	92103200	92103800	0.705000
chr6	67963073	67963273	0.465000	chr8	92153600	92153800	0.505000
chr4	180037932	180038132	0.350000	chr8	92167400	92167600	0.405000
chr18	43407347	43407547	0.325000	chr8	92266600	92266800	0.460000
chr1	32309982	32310182	0.400000	chr8	9229200	9229400	0.530000
chr7	102194044	102194244	0.380000	chr8	92483000	92483200	0.425000
chr3	166819870	166820070	0.440000	chr8	9249000	9249200	0.465000
chr5	133659869	133660069	0.390000	chr8	92491400	92491600	0.425000
chr5	45478157	45478757	0.360000	chr8	92511400	92512000	0.366667
chr3	159523400	159523800	0.360000	chr8	92514400	92514800	0.380000
chr18	50480562	50481162	0.353333	chr8	92524600	92525200	0.411667
chr2	122522890	122523090	0.430000	chr8	9260200	9260400	0.480000
chr19	28530329	28530529	0.390000	chr8	92606200	92606400	0.465000
chrY	23271793	23272393	0.341667	chr8	92674000	92674600	0.411667
chr15	39201904	39202104	0.355000	chr8	92675200	92675400	0.390000
chr8	72066052	72066252	0.380000	chr8	92852800	92853000	0.390000
chr7	130893760	130894160	0.345000	chr8	92871400	92871800	0.355000
chr16	35548887	35549087	0.300000	chr8	92873200	92873400	0.325000
chr3	124720508	124720908	0.387500	chr8	92875400	92875800	0.350000
chr13	64992028	64992428	0.380000	chr8	92876400	92876800	0.417500
chr9	77418024	77418624	0.376667	chr8	92877200	92877800	0.378333
chr19	30370877	30371077	0.350000	chr8	92900200	92900400	0.360000
chr5	107626759	107626959	0.370000	chr8	9291800	9292000	0.435000
chr6	38537376	38537576	0.345000	chr8	92924400	92924600	0.360000
chr10	98143133	98143533	0.355000	chr8	92933400	92933800	0.345000
chrY	23928086	23928286	0.295000	chr8	92937200	92937400	0.325000
chr2	176353608	176354208	0.370000	chr8	92945200	92945800	0.406667
chr5	154970674	154970874	0.370000	chr8	92951400	92951600	0.450000
chr4	69455252	69455452	0.295000	chr8	92956800	92957000	0.330000
chr11	77484190	77484590	0.397500	chr8	92964800	92965200	0.402500
chr18	5892499	5893099	0.423333	chr8	92965600	92966200	0.660000
chr2	15679509	15679709	0.470000	chr8	92972600	92972800	0.495000
chr7	144352112	144352312	0.380000	chr8	92973800	92974000	0.450000
chr15	78538044	78538244	0.440000	chr8	93005200	93005400	0.445000
chr2	17658125	17658325	0.470000	chr8	93040000	93040200	0.505000
chr17	4835901	4836301	0.510000	chr8	93057800	93058200	0.570000
chr5	156802756	156802956	0.390000	chr8	93108400	93108600	0.410000
chr7	111729849	111730049	0.395000	chr8	93110000	93110200	0.435000
chr2	18905944	18906144	0.395000	chr8	93121400	93121600	0.425000
chr6	53979282	53979482	0.435000	chr8	93127800	93128000	0.480000
chr22	12983904	12984104	0.450000	chr8	9320800	9321000	0.525000
chr5	99837544	99837944	0.390000	chr8	93312800	93313200	0.407500
chr3	168771301	168771501	0.365000	chr8	93320600	93320800	0.375000
chrX	105278030	105278230	0.420000	chr8	93361200	93361400	0.430000
chr8	24387282	24387682	0.475000	chr8	9338200	9338600	0.510000
chr20	60580716	60580916	0.425000	chr8	93398000	93398200	0.435000
chr8	76207629	76208029	0.392500	chr8	93445200	93445600	0.432500
chr22	43640572	43640972	0.435000	chr8	93450600	93451000	0.440000
chr13	109059947	109060347	0.385000	chr8	93456000	93456400	0.405000
chr2	14817021	14817221	0.410000	chr8	93456800	93457000	0.525000
chr10	69685515	69685715	0.445000	chr8	93477000	93477200	0.475000
chr10	25712784	25712984	0.500000	chr8	93483600	93483800	0.575000
chr3	146992490	146992690	0.345000	chr8	93493800	93494000	0.330000
chr3	106897907	106898907	0.372000	chr8	93501800	93502800	0.387000
chrX	75845741	75846141	0.370000	chr8	93511000	93511400	0.460000
chr8	95983414	95983614	0.410000	chr8	93518000	93518200	0.430000
chr12	69909766	69910366	0.405000	chr8	93519000	93519600	0.418333
chr8	54972730	54972930	0.470000	chr8	93545800	93546000	0.490000
chr4	151393584	151393784	0.350000	chr8	93547600	93547800	0.385000
chr9	11530478	11530678	0.345000	chr8	93552000	93552200	0.390000
chr13	85203400	85203600	0.290000	chr8	93554600	93554800	0.320000
chr18	19076629	19076829	0.380000	chr8	93562000	93562200	0.435000
chr4	36629489	36629889	0.392500	chr8	93565400	93565800	0.437500
chrX	99355817	99356017	0.405000	chr8	93589000	93589200	0.470000
chr1	223836000	223836200	0.460000	chr8	93636000	93636200	0.475000
chr8	135071233	135071433	0.430000	chr8	9363600	9363800	0.500000
chr5	146514210	146514410	0.315000	chr8	93689800	93690000	0.350000
chr12	36814375	36814575	0.370000	chr8	9369000	9369200	0.445000
chrX	50959079	50959279	0.275000	chr8	93694200	93694400	0.350000
chr10	119660984	119661984	0.448000	chr8	93700200	93701200	0.693000
chr1	33192734	33193134	0.347500	chr8	93717400	93717800	0.412500
chr5	60266129	60266329	0.430000	chr8	93731000	93731200	0.460000
chr16	38519562	38519962	0.000000	chr8	93732000	93732400	0.365000
chr6	107528358	107528558	0.420000	chr8	93734400	93734600	0.645000
chr5	118040811	118041011	0.245000	chr8	93739400	93739600	0.380000
chr17	50392521	50393321	0.481250	chr8	93740400	93741200	0.588750
chr10	21256241	21256641	0.440000	chr8	93754600	93755000	0.552500
chr7	91551167	91551367	0.350000	chr8	93772000	93772200	0.375000
chrY	57120914	57121114	0.370000	chr8	93773200	93773400	0.490000
chr13	48484506	48484706	0.295000	chr8	9377800	9378000	0.335000
chr5	133275560	133275760	0.410000	chr8	93802800	93803000	0.440000
chr13	13852393	13852593	0.000000	chr8	93803400	93803600	0.340000
chr13	42420013	42420413	0.400000	chr8	93819200	93819600	0.422500
chr14	37780509	37780709	0.375000	chr8	93822400	93822600	0.495000
chr3	42546779	42546979	0.375000	chr8	93825000	93825200	0.410000
chr10	8645293	8645493	0.425000	chr8	93846600	93846800	0.430000
chr14	49560520	49560720	0.345000	chr8	93857600	93857800	0.385000
chrX	46305350	46305550	0.390000	chr8	93874000	93874200	0.460000
chr8	2798184	2798384	0.390000	chr8	93880400	93880600	0.400000
chr4	51501698	51501898	0.345000	chr8	9388400	9388600	0.445000
chr1	173252916	173253516	0.411667	chr8	93884200	93884800	0.460000
chr15	54537157	54537357	0.355000	chr8	93886000	93886200	0.420000
chr4	39828586	39828786	0.385000	chr8	93888400	93888600	0.360000
chr14	42628222	42628422	0.275000	chr8	93894200	93894400	0.370000
chr11	79072870	79073070	0.305000	chr8	93904200	93904400	0.365000
chr9	41503071	41503271	0.260000	chr8	93906000	93906200	0.310000
chr1	37310916	37312516	0.533750	chr8	93916200	93917800	0.721250
chr18	16267582	16267782	0.380000	chr8	93923200	93923400	0.465000
chr12	115036170	115036370	0.385000	chr8	93932600	93932800	0.400000
chr10	106295736	106295936	0.390000	chr8	93935400	93935600	0.415000
chr3	22914586	22914786	0.310000	chr8	93936000	93936200	0.465000
chr11	32024842	32025042	0.395000	chr8	93961000	93961200	0.465000
chr4	21512960	21513160	0.440000	chr8	93969400	93969600	0.565000
chr3	126973960	126974360	0.445000	chr8	93975200	93975600	0.477500
chrX	107152561	107152761	0.345000	chr8	93978000	93978200	0.395000
chr5	135179761	135179961	0.465000	chr8	93983200	93983400	0.470000
chr18	68665764	68665964	0.405000	chr8	93985800	93986000	0.565000
chr1	12634012	12634212	0.455000	chr8	93991400	93991600	0.580000
chr4	40520240	40520440	0.430000	chr8	94018600	94018800	0.470000
chr2	40574946	40575146	0.265000	chr8	94025200	94025400	0.415000
chr4	87935255	87935455	0.395000	chr8	94059400	94059600	0.405000
chr16	21962650	21962850	0.400000	chr8	94065800	94066000	0.445000
chr10	63043918	63044118	0.525000	chr8	94079800	94080000	0.535000
chr17	7887331	7887531	0.440000	chr8	94082200	94082400	0.520000
chr14	76503334	76503534	0.535000	chr8	94120000	94120200	0.590000
chr4	93952529	93952729	0.370000	chr8	94156400	94156600	0.465000
chr10	14407008	14407208	0.400000	chr8	94171000	94171200	0.360000
chrX	54865041	54865241	0.320000	chr8	9420600	9420800	0.430000
chr17	54365812	54366012	0.340000	chr8	94207200	94207400	0.345000
chr2	95831581	95831981	0.490000	chr8	94217400	94217800	0.497500
chr14	89303349	89303549	0.385000	chr8	94219000	94219200	0.440000
chr12	128526322	128526722	0.455000	chr8	94219600	94220000	0.467500
chrX	48300315	48300515	0.480000	chr8	94234400	94234600	0.585000
chr19	40769631	40769831	0.535000	chr8	94242200	94242400	0.540000
chr12	5941979	5942179	0.445000	chr8	94244400	94244600	0.495000
chr5	84002457	84002657	0.320000	chr8	94259200	94259400	0.460000
chr9	91790329	91790529	0.460000	chr8	94262200	94262400	0.745000
chr15	79284775	79284975	0.405000	chr8	94263000	94263200	0.505000
chr2	15867867	15868467	0.403333	chr8	94272400	94273000	0.483333
chr2	13399381	13399581	0.345000	chr8	94282400	94282600	0.355000
chr3	130222394	130222594	0.375000	chr8	94303800	94304000	0.595000
chr9	5093059	5093459	0.375000	chr8	94341200	94341600	0.457500
chr5	62629138	62629338	0.355000	chr8	94357200	94357400	0.480000
chr18	52654674	52654874	0.410000	chr8	94367800	94368000	0.540000
chrX	23937857	23938057	0.495000	chr8	9438600	9438800	0.525000
chr5	107943980	107944180	0.395000	chr8	94417800	94418000	0.420000
chr12	43762342	43762542	0.325000	chr8	94420000	94420200	0.420000
chrX	128911088	128911688	0.368333	chr8	94437000	94437600	0.375000
chr8	36723473	36724073	0.330000	chr8	94439400	94440000	0.413333
chr13	70304837	70305037	0.415000	chr8	94440600	94440800	0.435000
chr14	25337315	25337715	0.415000	chr8	94448200	94448600	0.445000
chrX	5705769	5706369	0.405000	chr8	94473200	94473800	0.410000
chr1	148325650	148325850	0.335000	chr8	94474200	94474400	0.415000
chr2	180070267	180070467	0.425000	chr8	94475000	94475200	0.625000
chr1	120652584	120652784	0.335000	chr8	94500400	94500600	0.385000
chr8	78245172	78245372	0.410000	chr8	94525200	94525400	0.450000
chr1	81706803	81707003	0.360000	chr8	94528800	94529000	0.415000
chr2	40225324	40225524	0.340000	chr8	94542000	94542200	0.450000
chr6	11899973	11900173	0.365000	chr8	94547000	94547200	0.400000
chr6	167498479	167499279	0.507500	chr8	94553400	94554200	0.525000
chr1	223413752	223413952	0.415000	chr8	94557800	94558000	0.495000
chr1	175649131	175649331	0.540000	chr8	94561000	94561200	0.550000
chr9	18441278	18441478	0.345000	chr8	94567600	94567800	0.385000
chr9	97646540	97647140	0.420000	chr8	94592000	94592600	0.440000
chr2	12316787	12316987	0.515000	chr8	94600	94800	0.735000
chr2	228736368	228736568	0.425000	chr8	94613000	94613200	0.505000
chr3	147796384	147796584	0.365000	chr8	94623600	94623800	0.465000
chr14	42270933	42271133	0.350000	chr8	94635200	94635400	0.355000
chr5	96563716	96564116	0.450000	chr8	94639000	94639400	0.680000
chr14	100577814	100578014	0.650000	chr8	94640400	94640600	0.665000
chr2	235537124	235537324	0.565000	chr8	94642400	94642600	0.645000
chr18	49364877	49365077	0.425000	chr8	94669000	94669200	0.455000
chr8	57418828	57419228	0.455000	chr8	946800	947200	0.602500
chrY	37310750	37310950	0.000000	chr8	94713400	94713600	0.335000
chr14	69860394	69860994	0.496667	chr8	94719600	94720200	0.721667
chr6	116249977	116250177	0.325000	chr8	94720800	94721000	0.390000
chr1	201627749	201627949	0.480000	chr8	94724600	94724800	0.525000
chr5	40883181	40883381	0.425000	chr8	94727000	94727200	0.435000
chr11	46703385	46703585	0.410000	chr8	94749400	94749600	0.470000
chr6	123728288	123728488	0.355000	chr8	94760600	94760800	0.410000
chr3	185465776	185465976	0.425000	chr8	94805400	94805600	0.530000
chr12	74943267	74943467	0.340000	chr8	94813600	94813800	0.350000
chr5	38659839	38660039	0.375000	chr8	94821600	94821800	0.495000
chr6	8030283	8030883	0.478333	chr8	94822800	94823400	0.595000
chr4	72117810	72118410	0.330000	chr8	94824200	94824800	0.410000
chr2	190307221	190307421	0.310000	chr8	94833600	94833800	0.360000
chr7	24547827	24548227	0.337500	chr8	94842800	94843200	0.367500
chr3	190105657	190105857	0.395000	chr8	94847000	94847200	0.435000
chr9	120256523	120256723	0.385000	chr8	94862600	94862800	0.415000
chr2	62133354	62133554	0.340000	chr8	94863400	94863600	0.360000
chr17	10895250	10895450	0.435000	chr8	94893600	94893800	0.490000
chr22	42811633	42812233	0.488333	chr8	94894200	94894800	0.585000
chr12	124805219	124807019	0.528889	chr8	94895200	94897000	0.695000
chr1	23213793	23214393	0.498333	chr8	94900200	94900800	0.555000
chr4	92769534	92770134	0.468333	chr8	94905400	94906000	0.506667
chr17	68444493	68444693	0.410000	chr8	94914400	94914600	0.455000
chr3	40481106	40481306	0.450000	chr8	94918200	94918400	0.540000
chr4	67850620	67850820	0.480000	chr8	94919600	94919800	0.520000
chr12	89789845	89790045	0.370000	chr8	94921000	94921200	0.385000
chr11	35216888	35217088	0.430000	chr8	94929000	94929200	0.500000
chr8	39291848	39292248	0.447500	chr8	94944400	94944800	0.532500
chr8	109395673	109395873	0.415000	chr8	94945400	94945600	0.440000
chr10	39825762	39825962	0.380000	chr8	94947200	94947400	0.395000
chr15	26005996	26006996	0.440000	chr8	94948600	94949600	0.773000
chrX	140147605	140148205	0.415000	chr8	94950000	94950600	0.530000
chr12	78610053	78610253	0.420000	chr8	94953400	94953600	0.510000
chr8	124921596	124921796	0.450000	chr8	94954600	94954800	0.485000
chr10	24964044	24964244	0.450000	chr8	94956200	94956400	0.480000
chr3	18755028	18755228	0.390000	chr8	94960000	94960200	0.375000
chr1	115452366	115452566	0.375000	chr8	94960600	94960800	0.405000
chr7	100355988	100356188	0.455000	chr8	94962000	94962200	0.510000
chr8	101586450	101586650	0.410000	chr8	94964000	94964200	0.520000
chr16	5533013	5533213	0.410000	chr8	94968200	94968400	0.430000
chr5	59627866	59628066	0.370000	chr8	94969800	94970000	0.365000
chr13	79116759	79116959	0.345000	chr8	94979000	94979200	0.425000
chr2	104575424	104575624	0.410000	chr8	94986200	94986400	0.380000
chr15	69412386	69412986	0.393333	chr8	94987600	94988200	0.428333
chr11	63096496	63096696	0.390000	chr8	95001600	95001800	0.415000
chrX	63122796	63122996	0.310000	chr8	95002800	95003000	0.470000
chr3	158890050	158890250	0.400000	chr8	95005800	95006000	0.425000
chr21	15950091	15950291	0.385000	chr8	95018800	95019000	0.440000
chr14	56807128	56807728	0.370000	chr8	95020200	95020800	0.448333
chr16	12591772	12592172	0.530000	chr8	95024800	95025200	0.725000
chrX	68222275	68222875	0.430000	chr8	95025800	95026400	0.495000
chr4	9799755	9799955	0.440000	chr8	95054200	95054400	0.465000
chrX	105687984	105688184	0.390000	chr8	95057000	95057200	0.400000
chr5	158155617	158155817	0.470000	chr8	95067800	95068000	0.575000
chr16	79413117	79413317	0.380000	chr8	95069000	95069200	0.430000
chr14	105332221	105332421	0.635000	chr8	95073400	95073600	0.720000
chr3	83972672	83973072	0.415000	chr8	95074400	95074800	0.470000
chr1	184902532	184902732	0.445000	chr8	95075800	95076000	0.475000
chr17	52790450	52790650	0.380000	chr8	95078200	95078400	0.480000
chr5	172668902	172669102	0.410000	chr8	95086000	95086200	0.470000
chr4	41716183	41716783	0.455000	chr8	95087600	95088200	0.505000
chr6	41630608	41630808	0.485000	chr8	95089000	95089200	0.545000
chr17	58683334	58683534	0.395000	chr8	95089800	95090000	0.405000
chr21	39660393	39660593	0.440000	chr8	95090400	95090600	0.465000
chr3	56586963	56587163	0.360000	chr8	95091400	95091600	0.445000
chr5	17901311	17901511	0.350000	chr8	95093200	95093400	0.410000
chr11	59850298	59850498	0.480000	chr8	95096200	95096400	0.560000
chr4	36382549	36382749	0.340000	chr8	95100400	95100600	0.350000
chr1	87170997	87171797	0.387500	chr8	95101200	95102000	0.432500
chr13	39191978	39192378	0.457500	chr8	95102600	95103000	0.462500
chr22	28779883	28780083	0.430000	chr8	95110200	95110400	0.435000
chr3	97805958	97806158	0.270000	chr8	95115400	95115600	0.395000
chr5	165751210	165751610	0.460000	chr8	95116200	95116600	0.462500
chr14	87991786	87991986	0.350000	chr8	95117600	95117800	0.445000
chr5	122118580	122118780	0.325000	chr8	95121000	95121200	0.445000
chr4	117091234	117091434	0.420000	chr8	95126800	95127000	0.440000
chr15	49473382	49473582	0.285000	chr8	95130600	95130800	0.265000
chr1	113817506	113818106	0.433333	chr8	95131200	95131800	0.435000
chr17	21852180	21852380	0.390000	chr8	95133600	95133800	0.785000
chr18	47196526	47196726	0.380000	chr8	95134600	95134800	0.440000
chr11	88344396	88344596	0.525000	chr8	95135400	95135600	0.535000
chr16	25268343	25268543	0.420000	chr8	95136000	95136200	0.435000
chrY	36810751	36810951	0.000000	chr8	95137000	95137200	0.430000
chr9	4553748	4553948	0.395000	chr8	95137800	95138000	0.445000
chr2	57911721	57911921	0.345000	chr8	95140400	95140600	0.425000
chr11	111290753	111290953	0.300000	chr8	95142800	95143000	0.355000
chr9	96773125	96773325	0.335000	chr8	95145000	95145200	0.340000
chr10	32767541	32767741	0.430000	chr8	95149800	95150000	0.470000
chr3	183873698	183873898	0.375000	chr8	95154600	95154800	0.470000
chr13	34175962	34176162	0.580000	chr8	95160200	95160400	0.590000
chr13	57773518	57773718	0.315000	chr8	95162600	95162800	0.340000
chr7	56399079	56399679	0.420000	chr8	95165200	95165800	0.466667
chr6	26062853	26063653	0.430000	chr8	95167000	95167800	0.477500
chr20	32026065	32026465	0.450000	chr8	95168800	95169200	0.462500
chr11	69958675	69959075	0.487500	chr8	95181400	95181800	0.515000
chr2	214422327	214422527	0.315000	chr8	95182400	95182600	0.405000
chr4	43306955	43307155	0.305000	chr8	95187200	95187400	0.390000
chr11	33380304	33380504	0.325000	chr8	95198400	95198600	0.415000
chr6	156317145	156317945	0.480000	chr8	95199600	95200400	0.490000
chr4	87254023	87254223	0.420000	chr8	95202000	95202200	0.485000
chr10	125260720	125260920	0.495000	chr8	95203000	95203200	0.535000
chr14	49944552	49944752	0.505000	chr8	95209800	95210000	0.535000
chr11	100964523	100964923	0.387500	chr8	95210800	95211200	0.432500
chr1	205175412	205175612	0.450000	chr8	95212000	95212200	0.495000
chr10	731135	731335	0.395000	chr8	95212600	95212800	0.440000
chr15	86251965	86252165	0.420000	chr8	95213200	95213400	0.530000
chr6	89931537	89931737	0.365000	chr8	95214200	95214400	0.600000
chr5	173566852	173567052	0.480000	chr8	95214800	95215000	0.500000
chr17	24331729	24331929	0.410000	chr8	95222400	95222600	0.430000
chr19	52054922	52055122	0.425000	chr8	95223600	95223800	0.495000
chr12	113563835	113564035	0.480000	chr8	95225600	95225800	0.590000
chr8	62124388	62124588	0.440000	chr8	95226600	95226800	0.520000
chr4	170176371	170177171	0.460000	chr8	95228400	95229200	0.518750
chr13	29745878	29746278	0.452500	chr8	95229600	95230000	0.502500
chr4	93704002	93704202	0.445000	chr8	95231400	95231600	0.535000
chr2	185911692	185911892	0.350000	chr8	95235800	95236000	0.415000
chr13	101445189	101445389	0.385000	chr8	95237200	95237400	0.405000
chr2	112395660	112395860	0.370000	chr8	95248800	95249000	0.425000
chr1	147043841	147044041	0.400000	chr8	95251600	95251800	0.425000
chr2	20527861	20528861	0.494000	chr8	95268400	95269400	0.644000
chr5	17679073	17679673	0.416667	chr8	95269800	95270400	0.435000
chr13	46133991	46134391	0.367500	chr8	95270800	95271200	0.397500
chr5	43977354	43977554	0.355000	chr8	95272400	95272600	0.495000
chr9	43780198	43780398	0.380000	chr8	95274400	95274600	0.465000
chr12	60717943	60718143	0.320000	chr8	95294800	95295000	0.550000
chr2	101206881	101207081	0.385000	chr8	95295600	95295800	0.430000
chr2	114311307	114311507	0.485000	chr8	95297400	95297600	0.530000
chr5	62283937	62284137	0.350000	chr8	95299800	95300000	0.460000
chr5	175705863	175706063	0.455000	chr8	95305400	95305600	0.485000
chr4	92418435	92418635	0.375000	chr8	95313400	95313600	0.440000
chr4	18160024	18160224	0.405000	chr8	95317600	95317800	0.410000
chr6	67592457	67592857	0.420000	chr8	95318200	95318600	0.470000
chr11	23090531	23090731	0.300000	chr8	95334000	95334200	0.360000
chrX	18863745	18863945	0.385000	chr8	95352400	95352600	0.605000
chr18	73046156	73046356	0.340000	chr8	95376200	95376400	0.355000
chr6	75737053	75737253	0.490000	chr8	95379200	95379400	0.525000
chr5	113368679	113369079	0.455000	chr8	95382800	95383200	0.457500
chr11	44405951	44406151	0.430000	chr8	95386600	95386800	0.460000
chr20	33965302	33965702	0.422500	chr8	95400800	95401200	0.462500
chr6	167250783	167250983	0.335000	chr8	95441400	95441600	0.360000
chr17	39400606	39400806	0.455000	chr8	9550600	9550800	0.490000
chr1	206542017	206542217	0.490000	chr8	9551200	9551400	0.525000
chrX	120299810	120300010	0.420000	chr8	9552200	9552400	0.430000
chr18	37290626	37290826	0.475000	chr8	9554800	9555000	0.570000
chr17	48509568	48510368	0.467500	chr8	9555800	9556600	0.670000
chr1	192966467	192966667	0.415000	chr8	95633600	95633800	0.460000
chr15	69071129	69071329	0.465000	chr8	95685600	95685800	0.520000
chr21	19794658	19794858	0.365000	chr8	95703800	95704000	0.415000
chr8	117293610	117293810	0.350000	chr8	95725000	95725200	0.315000
chr1	119654622	119654822	0.395000	chr8	95758800	95759000	0.445000
chr11	63100564	63100764	0.385000	chr8	9577400	9577600	0.475000
chr2	187623939	187624139	0.400000	chr8	95779200	95779400	0.490000
chr13	86435035	86435235	0.415000	chr8	9578000	9578200	0.550000
chr9	36254420	36254620	0.425000	chr8	9579600	9579800	0.525000
chr2	103510385	103510585	0.400000	chr8	95802000	95802200	0.405000
chr4	175199013	175199213	0.340000	chr8	9581400	9581600	0.380000
chr13	80666441	80666641	0.385000	chr8	95849200	95849400	0.500000
chr13	102205008	102205208	0.450000	chr8	95862800	95863000	0.455000
chr6	127722476	127722676	0.390000	chr8	95890600	95890800	0.400000
chrX	129351954	129352354	0.407500	chr8	95922000	95922400	0.497500
chr8	39935869	39936069	0.320000	chr8	9592600	9592800	0.350000
chr16	54743126	54743526	0.347500	chr8	95927000	95927400	0.417500
chrX	18110226	18110426	0.430000	chr8	95966600	95966800	0.530000
chr3	126632330	126632530	0.380000	chr8	96132800	96133000	0.465000
chr6	48480409	48480609	0.450000	chr8	96134600	96134800	0.460000
chr14	105792033	105793233	0.469167	chr8	96144800	96146000	0.686667
chrX	101608077	101608277	0.380000	chr8	9615000	9615200	0.445000
chr20	376348	376548	0.395000	chr8	96155800	96156000	0.510000
chr14	62122317	62122517	0.470000	chr8	96158600	96158800	0.550000
chr9	118899340	118899540	0.435000	chr8	96159800	96160000	0.630000
chr3	141667187	141668187	0.429000	chr8	96160400	96161400	0.753000
chr20	43623678	43624078	0.460000	chr8	96161800	96162200	0.547500
chr4	18273502	18274702	0.380833	chr8	96163400	96164600	0.427500
chr10	66494764	66494964	0.405000	chr8	96171000	96171200	0.515000
chr16	86300402	86300602	0.420000	chr8	96180200	96180400	0.445000
chr6	99239891	99240091	0.480000	chr8	96186600	96186800	0.535000
chr11	11574882	11575082	0.360000	chr8	96210200	96210400	0.395000
chr22	33899083	33899683	0.460000	chr8	96211800	96212400	0.475000
chr5	73844869	73845469	0.450000	chr8	96223800	96224400	0.501667
chr22	17483832	17484232	0.405000	chr8	96227200	96227600	0.407500
chr4	130792723	130792923	0.300000	chr8	96231600	96231800	0.350000
chr15	46545731	46545931	0.400000	chr8	96234000	96234200	0.410000
chr7	91415530	91415930	0.367500	chr8	96234600	96235000	0.430000
chr3	194589733	194590133	0.480000	chr8	96235400	96235800	0.540000
chr2	181548992	181549192	0.310000	chr8	96250200	96250400	0.290000
chrX	42129449	42129849	0.430000	chr8	96253800	96254200	0.442500
chr5	47822839	47823639	0.391250	chr8	96260200	96261000	0.421250
chr20	32805637	32806637	0.467000	chr8	96261400	96262400	0.695000
chr16	52871060	52872060	0.396000	chr8	96262800	96263800	0.432000
chr3	61387706	61387906	0.300000	chr8	96264600	96264800	0.300000
chr2	82810454	82810654	0.520000	chr8	96267800	96268000	0.535000
chr17	8508637	8508837	0.440000	chr8	96268800	96269000	0.570000
chr18	11422551	11422751	0.365000	chr8	96269400	96269600	0.455000
chr9	91906335	91906935	0.448333	chr8	96270000	96270600	0.485000
chr11	30410731	30410931	0.315000	chr8	96272400	96272600	0.390000
chr8	9402264	9402664	0.455000	chr8	96276400	96276800	0.490000
chr16	71908130	71908330	0.450000	chr8	96278000	96278200	0.515000
chr10	100874477	100874677	0.390000	chr8	96278600	96278800	0.415000
chr9	65798264	65798464	0.465000	chr8	96281800	96282000	0.505000
chr15	59147527	59147727	0.420000	chr8	96282800	96283000	0.490000
chr3	31361774	31361974	0.345000	chr8	96283800	96284000	0.340000
chr5	90538918	90539118	0.400000	chr8	9629200	9629400	0.405000
chr2	62799706	62800106	0.387500	chr8	96293600	96294000	0.427500
chr15	38030731	38031331	0.446667	chr8	96312800	96313400	0.453333
chr17	1256975	1257175	0.510000	chr8	96314400	96314600	0.570000
chrX	73247319	73247519	0.435000	chr8	96316000	96316200	0.540000
chr7	153529896	153530096	0.580000	chr8	96322000	96322200	0.620000
chr10	74073992	74074192	0.525000	chr8	96328000	96328200	0.565000
chr9	99252745	99253145	0.480000	chr8	96333200	96333600	0.532500
chr7	3740367	3741367	0.430000	chr8	96338000	96339000	0.508000
chr1	232753695	232753895	0.370000	chr8	96360600	96360800	0.400000
chr7	65462764	65462964	0.440000	chr8	96385000	96385200	0.485000
chr6	79877016	79877616	0.388333	chr8	96448600	96449200	0.478333
chr2	69631448	69631648	0.435000	chr8	96454600	96454800	0.440000
chr6	131278444	131278644	0.450000	chr8	96467200	96467400	0.470000
chr4	139009924	139011324	0.477857	chr8	964800	966200	0.637143
chr6	6018581	6018781	0.445000	chr8	96494000	96494200	0.725000
chr12	91071716	91072116	0.455000	chr8	96495000	96495400	0.692500
chr16	9890131	9890531	0.332500	chr8	9650400	9650800	0.355000
chr10	67376967	67377167	0.350000	chr8	9653400	9653600	0.510000
chr4	108627923	108628123	0.405000	chr8	9656800	9657000	0.465000
chr1	238883357	238883557	0.280000	chr8	96571000	96571200	0.355000
chr7	119910577	119910777	0.315000	chr8	96595400	96595600	0.335000
chr10	109246967	109247367	0.360000	chr8	96620600	96621000	0.447500
chr1	173902839	173903039	0.400000	chr8	96621400	96621600	0.445000
chr4	181209861	181210261	0.395000	chr8	96625200	96625600	0.565000
chr9	27195908	27196108	0.465000	chr8	96626800	96627000	0.475000
chr10	85456289	85456489	0.445000	chr8	96642600	96642800	0.550000
chr5	103931079	103931279	0.285000	chr8	96644400	96644600	0.355000
chr12	126809415	126810215	0.386250	chr8	96645000	96645800	0.702500
chr16	74846033	74846233	0.405000	chr8	96646800	96647000	0.450000
chr10	34831026	34831426	0.470000	chr8	96657200	96657600	0.480000
chr12	123113956	123114156	0.365000	chr8	9666000	9666200	0.455000
chr1	150203717	150203917	0.435000	chr8	96673400	96673600	0.450000
chr3	15995097	15995297	0.360000	chr8	96706600	96706800	0.290000
chr2	63283192	63283392	0.410000	chr8	96721200	96721400	0.435000
chr11	11927199	11927399	0.360000	chr8	96736400	96736600	0.405000
chr12	27126569	27126769	0.365000	chr8	96745800	96746000	0.385000
chr13	114053772	114053972	0.390000	chr8	96752600	96752800	0.425000
chr2	124302813	124303413	0.398333	chr8	96760800	96761400	0.413333
chr7	150649867	150650067	0.420000	chr8	9677000	9677200	0.420000
chr10	52138761	52138961	0.375000	chr8	96775800	96776000	0.420000
chr2	132839905	132840105	0.330000	chr8	96789400	96789600	0.345000
chr5	904058	904258	0.380000	chr8	96791000	96791200	0.385000
chr6	57959349	57959549	0.395000	chr8	96792200	96792400	0.425000
chr10	90736353	90736553	0.360000	chr8	96798800	96799000	0.385000
chr10	64530747	64530947	0.360000	chr8	96803800	96804000	0.480000
chr14	90238301	90238501	0.405000	chr8	96808800	96809000	0.420000
chr4	154914759	154914959	0.380000	chr8	96811800	96812000	0.310000
chr18	8338797	8338997	0.360000	chr8	96820800	96821000	0.385000
chr9	101389784	101389984	0.330000	chr8	96828000	96828200	0.420000
chrX	15190890	15191490	0.360000	chr8	96830000	96830600	0.348333
chrX	36402549	36402749	0.320000	chr8	96832000	96832200	0.340000
chr5	126783885	126784085	0.355000	chr8	96854000	96854200	0.390000
chr7	122479032	122479432	0.385000	chr8	96854600	96855000	0.407500
chr8	51963475	51963675	0.350000	chr8	96858600	96858800	0.385000
chr4	187054197	187054397	0.375000	chr8	96861400	96861600	0.395000
chr2	92601653	92601853	0.375000	chr8	96878600	96878800	0.415000
chr8	21053511	21053711	0.380000	chr8	96884400	96884600	0.390000
chr2	4441704	4441904	0.430000	chr8	96888000	96888200	0.475000
chr5	148055434	148056034	0.413333	chr8	96894000	96894600	0.416667
chr20	31926473	31926673	0.405000	chr8	96905000	96905200	0.455000
chr20	52304407	52305007	0.381667	chr8	96911400	96912000	0.431667
chr6	147495677	147496077	0.372500	chr8	96927000	96927400	0.432500
chr16	65932668	65933068	0.425000	chr8	96928400	96928800	0.465000
chr10	41874280	41874480	0.410000	chr8	96937400	96937600	0.475000
chr6	74377709	74377909	0.390000	chr8	96949800	96950000	0.370000
chr14	106245431	106245631	0.405000	chr8	9695800	9696000	0.410000
chr21	17055017	17055217	0.310000	chr8	96963200	96963400	0.345000
chr10	62962963	62963163	0.415000	chr8	96979400	96979600	0.425000
chr7	16373379	16373579	0.375000	chr8	96982000	96982200	0.395000
chr18	45326839	45327239	0.417500	chr8	96989000	96989400	0.435000
chr8	86989267	86989467	0.295000	chr8	97034200	97034400	0.325000
chr13	77079548	77079748	0.380000	chr8	97046000	97046200	0.405000
chr9	75082005	75082205	0.375000	chr8	97047200	97047400	0.395000
chr1	203377637	203377837	0.330000	chr8	97053800	97054000	0.430000
chr13	103020421	103020821	0.355000	chr8	97099800	97100200	0.365000
chr12	79181515	79181715	0.450000	chr8	97107600	97107800	0.490000
chr12	11028733	11029133	0.367500	chr8	97156600	97157000	0.377500
chr2	65779457	65779857	0.425000	chr8	97170600	97171000	0.455000
chr13	47665145	47665345	0.475000	chr8	97208000	97208200	0.490000
chr22	47949120	47949520	0.492500	chr8	97214600	97215000	0.517500
chr17	66003832	66004032	0.410000	chr8	97216000	97216200	0.430000
chr14	78057314	78057514	0.420000	chr8	97237800	97238000	0.505000
chr22	34743329	34743529	0.360000	chr8	97256600	97256800	0.445000
chr11	134329392	134329992	0.503333	chr8	97259000	97259600	0.575000
chr2	238414186	238414386	0.575000	chr8	97277800	97278000	0.655000
chr3	165516456	165516656	0.405000	chr8	972800	973000	0.440000
chr1	171083194	171083594	0.407500	chr8	97325800	97326200	0.505000
chr6	79558963	79559163	0.405000	chr8	97361800	97362000	0.475000
chr10	65424427	65424627	0.445000	chr8	97434200	97434400	0.545000
chr3	194822589	194822789	0.485000	chr8	97452800	97453000	0.490000
chrX	126871465	126871665	0.340000	chr8	97467600	97467800	0.385000
chr12	20919952	20920152	0.320000	chr8	97471200	97471400	0.370000
chr10	83932518	83932918	0.415000	chr8	97553400	97553800	0.417500
chr2	37466977	37467177	0.410000	chr8	97560200	97560400	0.505000
chr3	20218919	20219119	0.395000	chr8	97582600	97582800	0.425000
chr8	40116321	40116521	0.360000	chr8	97595200	97595400	0.605000
chr2	61231265	61231465	0.390000	chr8	97596000	97596200	0.375000
chr12	128527440	128527640	0.460000	chr8	97598400	97598600	0.505000
chr6	44188246	44188446	0.365000	chr8	9760600	9760800	0.410000
chr16	90128822	90129022	0.310000	chr8	97608200	97608400	0.340000
chr2	235682074	235682274	0.425000	chr8	97618400	97618600	0.450000
chr7	128648715	128649115	0.435000	chr8	97628000	97628400	0.440000
chr9	21753965	21754765	0.416250	chr8	97639800	97640600	0.425000
chrX	109549741	109550941	0.472500	chr8	97643600	97644800	0.685833
chr7	100082149	100082349	0.485000	chr8	97645200	97645400	0.495000
chr11	32699685	32700485	0.313750	chr8	97646000	97646800	0.380000
chr8	46043387	46043987	0.416667	chr8	97647400	97648000	0.461667
chr17	61873956	61874156	0.360000	chr8	97649400	97649600	0.370000
chr16	39124158	39124358	0.000000	chr8	97655200	97655400	0.350000
chr17	28619693	28619893	0.470000	chr8	97736400	97736600	0.505000
chr5	49924073	49924273	0.410000	chr8	97762800	97763000	0.450000
chr4	108000453	108000653	0.420000	chr8	97775000	97775200	0.425000
chr10	25392047	25393047	0.433000	chr8	97775600	97776600	0.686000
chr13	40807736	40808736	0.411000	chr8	97778000	97779000	0.420000
chr21	14833046	14833246	0.335000	chr8	97788000	97788200	0.375000
chr4	25009283	25009683	0.427500	chr8	97791400	97791800	0.465000
chr3	181310999	181311399	0.417500	chr8	97798600	97799000	0.457500
chr4	3759804	3760004	0.565000	chr8	978000	978200	0.620000
chr22	12141281	12141681	0.397500	chr8	97805000	97805400	0.462500
chr15	58762116	58762516	0.407500	chr8	97822000	97822400	0.490000
chr18	31577062	31577262	0.405000	chr8	9783000	9783200	0.435000
chr3	78717432	78717832	0.362500	chr8	97847200	97847600	0.365000
chr19	50514052	50514252	0.610000	chr8	97849600	97849800	0.615000
chr17	70148885	70149085	0.430000	chr8	97856800	97857000	0.465000
chr4	154941799	154941999	0.410000	chr8	97865800	97866000	0.425000
chr6	170610339	170610939	0.458333	chr8	97869000	97869600	0.778333
chr10	104575575	104575775	0.480000	chr8	97871000	97871200	0.495000
chr2	210547740	210547940	0.345000	chr8	97880400	97880600	0.395000
chr19	23824220	23824420	0.420000	chr8	97891000	97891200	0.470000
chr6	48352361	48352561	0.380000	chr8	97893200	97893400	0.580000
chr11	102749272	102749472	0.525000	chr8	97918600	97918800	0.545000
chr14	92128875	92129075	0.425000	chr8	97920000	97920200	0.480000
chr12	68782836	68783036	0.460000	chr8	97979200	97979400	0.475000
chr11	102716973	102717173	0.440000	chr8	979800	980000	0.520000
chr11	103557059	103557259	0.435000	chr8	97980200	97980400	0.450000
chr16	89943978	89944178	0.405000	chr8	98007400	98007600	0.540000
chr6	55365872	55366072	0.410000	chr8	98011600	98011800	0.480000
chrX	155738817	155739017	0.535000	chr8	98015400	98015600	0.550000
chr11	87532560	87532760	0.400000	chr8	98021400	98021600	0.445000
chr5	48042289	48042489	0.410000	chr8	98037200	98037400	0.415000
chr9	126296722	126297122	0.542500	chr8	98045400	98045800	0.577500
chr6	40000236	40000436	0.465000	chr8	98046200	98046400	0.585000
chr14	92289160	92289360	0.465000	chr8	98051200	98051400	0.500000
chr6	76532979	76533179	0.560000	chr8	98064600	98064800	0.715000
chr6	133152571	133152771	0.415000	chr8	98085600	98085800	0.440000
chrX	31746051	31746251	0.310000	chr8	98093400	98093600	0.320000
chr6	58113321	58113521	0.360000	chr8	98099600	98099800	0.410000
chr12	20711664	20712064	0.377500	chr8	98112400	98112800	0.387500
chr15	18395410	18395610	0.375000	chr8	98116600	98116800	0.425000
chr12	11541107	11541307	0.575000	chr8	98117200	98117400	0.665000
chr3	196482447	196483047	0.313333	chr8	98117800	98118400	0.393333
chr6	75444997	75445197	0.440000	chr8	98131800	98132000	0.450000
chr5	175346744	175347344	0.416667	chr8	98132400	98133000	0.443333
chrX	37620670	37620870	0.465000	chr8	98147200	98147400	0.490000
chrX	96146634	96146834	0.480000	chr8	98158000	98158200	0.590000
chr4	158484090	158484290	0.385000	chr8	98163800	98164000	0.410000
chr9	15381345	15381545	0.515000	chr8	98164600	98164800	0.525000
chr4	187177385	187177585	0.430000	chr8	98166000	98166200	0.475000
chr11	121482974	121483374	0.482500	chr8	98170000	98170400	0.630000
chr2	95855603	95856003	0.422500	chr8	98179200	98179600	0.485000
chr16	5313151	5313351	0.520000	chr8	98194200	98194400	0.530000
chr3	43818044	43818244	0.480000	chr8	98227600	98227800	0.570000
chr5	48798698	48798898	0.390000	chr8	98236200	98236400	0.400000
chr4	170391806	170392006	0.325000	chr8	98245000	98245200	0.310000
chr16	46139386	46139586	0.000000	chr8	98245800	98246000	0.360000
chr5	126951493	126951693	0.445000	chr8	98247400	98247600	0.525000
chr18	44519975	44520175	0.385000	chr8	98271600	98271800	0.390000
chr13	107075233	107075633	0.382500	chr8	98293200	98293600	0.442500
chr20	20894979	20895179	0.555000	chr8	98294200	98294400	0.805000
chr3	25118786	25118986	0.315000	chr8	9829600	9829800	0.355000
chr12	1040051	1040651	0.406667	chr8	98300600	98301200	0.461667
chr11	32798726	32798926	0.375000	chr8	98305000	98305200	0.500000
chr8	67044818	67045218	0.367500	chr8	98306200	98306600	0.500000
chr13	25296243	25296443	0.410000	chr8	9831000	9831200	0.425000
chr5	39661138	39661338	0.395000	chr8	98358200	98358400	0.555000
chr12	45601016	45601216	0.490000	chr8	98360200	98360400	0.500000
chrX	44898545	44898745	0.505000	chr8	98361800	98362000	0.545000
chr3	86278204	86278604	0.380000	chr8	98362600	98363000	0.472500
chr8	40023891	40024091	0.395000	chr8	98377800	98378000	0.565000
chr21	31244606	31245006	0.382500	chr8	98383000	98383400	0.477500
chr10	118256803	118257003	0.440000	chr8	98384000	98384200	0.475000
chr5	62800689	62800889	0.365000	chr8	98406600	98406800	0.430000
chr16	85773643	85774243	0.450000	chr8	98426800	98427400	0.795000
chr4	5959999	5960199	0.430000	chr8	984400	984600	0.585000
chr17	71006555	71006955	0.450000	chr8	98454200	98454600	0.515000
chrX	145066655	145066855	0.400000	chr8	98466600	98466800	0.435000
chr7	38796548	38796748	0.390000	chr8	98471200	98471400	0.410000
chr2	20496238	20496438	0.585000	chr8	9848000	9848200	0.740000
chr11	128161076	128161276	0.415000	chr8	98513800	98514000	0.430000
chr22	11480368	11480568	0.415000	chr8	98540600	98540800	0.440000
chr9	119564616	119564816	0.460000	chr8	98605400	98605600	0.495000
chr5	52890927	52891127	0.320000	chr8	98700800	98701000	0.515000
chr7	46118988	46119188	0.320000	chr8	98705600	98705800	0.355000
chrY	32109842	32110042	0.000000	chr8	98727800	98728000	0.305000
chr11	46030951	46031151	0.385000	chr8	98762000	98762200	0.460000
chr3	41796431	41796631	0.470000	chr8	98768800	98769000	0.490000
chrX	50679850	50680050	0.350000	chr8	98791000	98791200	0.375000
chr14	100151046	100151846	0.598750	chr8	98825400	98826200	0.781250
chr7	50503807	50504007	0.395000	chr8	98841000	98841200	0.480000
chr3	191429769	191429969	0.275000	chr8	98851400	98851600	0.395000
chr8	136616460	136616660	0.380000	chr8	98853600	98853800	0.395000
chr14	16453183	16453383	0.410000	chr8	98865800	98866000	0.575000
chr2	223500946	223501146	0.340000	chr8	98889400	98889600	0.370000
chr2	179874131	179874531	0.450000	chr8	98910600	98911000	0.455000
chr1	232864446	232864646	0.460000	chr8	98926800	98927000	0.550000
chr2	20745951	20746151	0.395000	chr8	98931600	98931800	0.435000
chr21	42879360	42879560	0.680000	chr8	98940000	98940200	0.715000
chr9	3363915	3364115	0.535000	chr8	98941200	98941400	0.585000
chr12	6863011	6863611	0.568333	chr8	98942200	98942800	0.620000
chr21	32968775	32968975	0.555000	chr8	98944200	98944400	0.600000
chr17	52664254	52665254	0.356000	chr8	98945400	98946400	0.415000
chr11	61876335	61877335	0.608000	chr8	98947800	98948800	0.649000
chr18	10281552	10281752	0.525000	chr8	98951600	98951800	0.635000
chr21	3263737	3263937	0.000000	chr8	98967000	98967200	0.370000
chr7	150148314	150148514	0.535000	chr8	98972400	98972600	0.720000
chr6	164509192	164509392	0.450000	chr8	98974000	98974200	0.590000
chr16	61244498	61244698	0.530000	chr8	98974600	98974800	0.595000
chr6	106588987	106589187	0.550000	chr8	9899400	9899600	0.560000
chrX	92963495	92963695	0.345000	chr8	98998000	98998200	0.405000
chr5	176110140	176110340	0.390000	chr8	99002400	99002600	0.460000
chr1	51674245	51674445	0.370000	chr8	99011400	99011600	0.365000
chr15	94705851	94706051	0.485000	chr8	99012000	99012200	0.515000
chr3	26742385	26742585	0.380000	chr8	99012600	99012800	0.445000
chr6	45955025	45955225	0.515000	chr8	99013200	99013400	0.670000
chr18	32591375	32591575	0.320000	chr8	99020800	99021000	0.320000
chr8	24682032	24682432	0.430000	chr8	99027800	99028200	0.480000
chr4	15366572	15366772	0.370000	chr8	99034400	99034600	0.360000
chr14	97943814	97944014	0.390000	chr8	99035000	99035200	0.470000
chr8	30132947	30133147	0.365000	chr8	99036800	99037000	0.380000
chr3	83248116	83248516	0.352500	chr8	99046400	99046800	0.360000
chr15	33319970	33320170	0.395000	chr8	99065600	99065800	0.420000
chr1	108150919	108151119	0.510000	chr8	9906800	9907000	0.745000
chr2	8137761	8138161	0.512500	chr8	99079000	99079400	0.572500
chr3	43668732	43668932	0.255000	chr8	99080800	99081000	0.390000
chr9	118383512	118383712	0.460000	chr8	9908800	9909000	0.465000
chrX	83322745	83322945	0.335000	chr8	99091200	99091400	0.360000
chr12	64140106	64140706	0.403333	chr8	99112800	99113400	0.431667
chrX	98357031	98357431	0.320000	chr8	99123200	99123600	0.362500
chr10	40037855	40038055	0.395000	chr8	99138000	99138200	0.425000
chr9	18734476	18734676	0.405000	chr8	99154600	99154800	0.415000
chr4	166271137	166271337	0.370000	chr8	99168200	99168400	0.395000
chr20	49898655	49898855	0.395000	chr8	99177000	99177200	0.415000
chr4	112197761	112198161	0.387500	chr8	99236800	99237200	0.417500
chr13	85167264	85167464	0.280000	chr8	99241000	99241200	0.350000
chr1	19938533	19938733	0.395000	chr8	99323000	99323200	0.415000
chr3	1300201	1300401	0.530000	chr8	9933800	9934000	0.680000
chr22	49321863	49322263	0.512500	chr8	99340600	99341000	0.525000
chr16	61909861	61910061	0.415000	chr8	99353200	99353400	0.440000
chr3	95355403	95355603	0.325000	chr8	99358600	99358800	0.405000
chr2	198803517	198803717	0.430000	chr8	993600	993800	0.445000
chr5	48631421	48631621	0.385000	chr8	99390600	99390800	0.415000
chr3	24743030	24743230	0.345000	chr8	99404400	99404600	0.375000
chr17	40877333	40877533	0.305000	chr8	99459400	99459600	0.350000
chr21	30916559	30916759	0.265000	chr8	99498600	99498800	0.335000
chr8	5398020	5398220	0.350000	chr8	99499200	99499400	0.335000
chrX	138135594	138135794	0.390000	chr8	9950000	9950200	0.545000
chrY	51904037	51904637	0.000000	chr8	995200	995800	0.340000
chr4	149557184	149557384	0.410000	chr8	99520800	99521000	0.425000
chr4	126379024	126379224	0.355000	chr8	99526800	99527000	0.375000
chr21	43846016	43846216	0.520000	chr8	99533000	99533200	0.540000
chrX	105530086	105530286	0.340000	chr8	99534200	99534400	0.330000
chr21	2423364	2423564	0.000000	chr8	99537600	99537800	0.385000
chr5	49086299	49086499	0.395000	chr8	9958000	9958200	0.430000
chrX	28776552	28776752	0.305000	chr8	99634400	99634600	0.375000
chr21	32036505	32036705	0.390000	chr8	99637400	99637600	0.395000
chr14	91098895	91099095	0.360000	chr8	99641000	99641200	0.365000
chr20	15509050	15509250	0.330000	chr8	99663600	99663800	0.355000
chr22	41722583	41722783	0.455000	chr8	99682600	99682800	0.560000
chrX	88236145	88236545	0.347500	chr8	99686200	99686600	0.542500
chr11	122334694	122334894	0.405000	chr8	99699800	99700000	0.420000
chr6	112596511	112596711	0.285000	chr8	99702600	99702800	0.335000
chr13	63999536	63999736	0.325000	chr8	99705800	99706000	0.385000
chr5	58381144	58381344	0.420000	chr8	99715200	99715400	0.405000
chr6	48348493	48348693	0.330000	chr8	99753800	99754000	0.430000
chr4	94119558	94119958	0.430000	chr8	99770400	99770800	0.472500
chr4	25339739	25339939	0.365000	chr8	99771200	99771400	0.385000
chr4	174737694	174737894	0.455000	chr8	99802000	99802200	0.470000
chr4	102818370	102818570	0.385000	chr8	99806800	99807000	0.475000
chr6	160595044	160595244	0.495000	chr8	99824200	99824400	0.560000
chr8	110749375	110749575	0.305000	chr8	99838200	99838400	0.365000
chrX	38376256	38376456	0.400000	chr8	99859800	99860000	0.440000
chr11	102099721	102099921	0.445000	chr8	99862600	99862800	0.450000
chr2	102870732	102870932	0.420000	chr8	99866000	99866200	0.565000
chr14	68253242	68253642	0.267500	chr8	99885000	99885400	0.380000
chr12	64637595	64637795	0.490000	chr8	99893600	99893800	0.575000
chr13	90513188	90513588	0.360000	chr8	99927600	99928000	0.487500
chr13	87720535	87720735	0.410000	chr8	99941800	99942000	0.420000
chr9	10813485	10813685	0.350000	chr9	100011200	100011400	0.365000
chrX	21044381	21044781	0.365000	chr9	100028200	100028600	0.435000
chr9	117430205	117430405	0.430000	chr9	100037200	100037400	0.470000
chr10	88976844	88977044	0.360000	chr9	100058800	100059000	0.370000
chr1	180980047	180980247	0.470000	chr9	100066600	100066800	0.480000
chr14	70565955	70566155	0.370000	chr9	100069000	100069200	0.500000
chr16	24812460	24812660	0.395000	chr9	100070800	100071000	0.410000
chr7	34043338	34043538	0.420000	chr9	100074200	100074400	0.470000
chr10	3310743	3311143	0.467500	chr9	100076200	100076600	0.515000
chr7	142159918	142160318	0.437500	chr9	100079200	100079600	0.440000
chr15	44815034	44815234	0.375000	chr9	100083600	100083800	0.420000
chr9	92575889	92576089	0.380000	chr9	100084200	100084400	0.385000
chr15	17323350	17323550	0.365000	chr9	100084800	100085000	0.380000
chr1	190342582	190342782	0.380000	chr9	100087200	100087400	0.315000
chr8	105519332	105519732	0.307500	chr9	100088200	100088600	0.395000
chr2	141883465	141883665	0.435000	chr9	100093400	100093600	0.545000
chr7	4248643	4248843	0.405000	chr9	100094800	100095000	0.455000
chr2	232755127	232755527	0.512500	chr9	100098200	100098600	0.555000
chr7	73243428	73244828	0.481429	chr9	100099000	100100400	0.527857
chr4	49764756	49764956	0.375000	chr9	100101600	100101800	0.410000
chr8	2645265	2645465	0.330000	chr9	100126600	100126800	0.345000
chr6	102616398	102616598	0.415000	chr9	100141000	100141200	0.445000
chr4	709821	710221	0.470000	chr9	100145200	100145600	0.527500
chr10	61781822	61782022	0.450000	chr9	100196400	100196600	0.465000
chrX	114116719	114116919	0.400000	chr9	100201800	100202000	0.425000
chr8	57630479	57630679	0.415000	chr9	100210000	100210200	0.440000
chrX	41868359	41868759	0.397500	chr9	100214200	100214600	0.407500
chr2	92837051	92837251	0.400000	chr9	100216400	100216600	0.440000
chr16	24648568	24648768	0.450000	chr9	100223800	100224000	0.500000
chr11	46994436	46994636	0.385000	chr9	100228600	100228800	0.425000
chr5	67030132	67030332	0.280000	chr9	10026800	10027000	0.395000
chr1	187807422	187807622	0.440000	chr9	100281200	100281400	0.455000
chr6	114607720	114607920	0.410000	chr9	100281800	100282000	0.465000
chr8	45139826	45140026	0.390000	chr9	100286400	100286600	0.415000
chr2	228471746	228472146	0.395000	chr9	100350200	100350600	0.440000
chr8	98211389	98211589	0.405000	chr9	100351000	100351200	0.425000
chr16	52238545	52239145	0.413333	chr9	100351800	100352400	0.461667
chr7	96680896	96681096	0.425000	chr9	100352800	100353000	0.690000
chr12	64928314	64928514	0.330000	chr9	100357600	100357800	0.370000
chr3	1425026	1425226	0.420000	chr9	100363400	100363600	0.465000
chr12	71226234	71226434	0.405000	chr9	100377200	100377400	0.425000
chr9	109465909	109466109	0.455000	chr9	100383400	100383600	0.465000
chr2	111688817	111689017	0.465000	chr9	100393600	100393800	0.485000
chr5	55398862	55399062	0.350000	chr9	100407000	100407200	0.480000
chr6	170453459	170453659	0.485000	chr9	100411600	100411800	0.610000
chr18	70767046	70767246	0.405000	chr9	100413200	100413400	0.460000
chr7	153390690	153391890	0.468333	chr9	100426600	100427800	0.695000
chr12	8934912	8935112	0.375000	chr9	100429400	100429600	0.430000
chr5	157382197	157382397	0.370000	chr9	100438000	100438200	0.430000
chr5	52214373	52214573	0.395000	chr9	100472400	100472600	0.440000
chr2	218959665	218960265	0.760000	chr9	100473000	100473600	0.806667
chr5	168281786	168281986	0.440000	chr9	100505600	100505800	0.450000
chr17	8864164	8864364	0.465000	chr9	1005200	1005400	0.485000
chr15	13822280	13822480	0.000000	chr9	100595800	100596000	0.320000
chr17	7422400	7422600	0.580000	chr9	100598800	100599000	0.680000
chr5	121756631	121756831	0.395000	chr9	100600600	100600800	0.500000
chr15	75101584	75101784	0.410000	chr9	100601200	100601400	0.475000
chr9	28132710	28132910	0.410000	chr9	100602400	100602600	0.445000
chr3	187081970	187082170	0.415000	chr9	100637800	100638000	0.540000
chr14	66624695	66624895	0.365000	chr9	100640600	100640800	0.375000
chr3	139836060	139836260	0.465000	chr9	100641200	100641400	0.490000
chr1	245326251	245326451	0.410000	chr9	100689800	100690000	0.460000
chr8	41474616	41474816	0.430000	chr9	100714800	100715000	0.455000
chr5	29013293	29013493	0.325000	chr9	1008400	1008600	0.330000
chr3	87292014	87292214	0.265000	chr9	100890400	100890600	0.350000
chr10	102245065	102245265	0.550000	chr9	1009200	1009400	0.565000
chr7	109645906	109646106	0.450000	chr9	101028600	101028800	0.615000
chr5	3319265	3319465	0.460000	chr9	101119400	101119600	0.495000
chr14	87488321	87488521	0.430000	chr9	101131800	101132000	0.435000
chr8	85495287	85495487	0.385000	chr9	101138600	101138800	0.455000
chr12	112797141	112797341	0.395000	chr9	101139200	101139400	0.480000
chr11	23152753	23153353	0.265000	chr9	101140600	101141200	0.381667
chr2	78708809	78709009	0.400000	chr9	101176400	101176600	0.495000
chr9	13757565	13757765	0.415000	chr9	101235600	101235800	0.405000
chr3	26284852	26285052	0.455000	chr9	101241600	101241800	0.490000
chr12	55474873	55475073	0.210000	chr9	101311800	101312000	0.375000
chr8	117971399	117971599	0.345000	chr9	1013200	1013400	0.415000
chr21	6707656	6708056	0.420000	chr9	101327400	101327800	0.445000
chr12	110069893	110070093	0.415000	chr9	101362600	101362800	0.485000
chr8	31905935	31906135	0.345000	chr9	101366200	101366400	0.340000
chr2	166475800	166476000	0.415000	chr9	101367400	101367600	0.425000
chr16	66687431	66687631	0.440000	chr9	101370400	101370600	0.460000
chr8	111125219	111125419	0.335000	chr9	101372800	101373000	0.385000
chr7	50477201	50477401	0.485000	chr9	101376600	101376800	0.515000
chr7	84597465	84597865	0.357500	chr9	101387800	101388200	0.362500
chr9	90795134	90795334	0.405000	chr9	101388600	101388800	0.420000
chr7	101762160	101762960	0.520000	chr9	101398200	101399000	0.551250
chr4	105110622	105110822	0.685000	chr9	101449200	101449400	0.740000
chr5	125298936	125299136	0.435000	chr9	101459000	101459200	0.490000
chr6	19675669	19675869	0.345000	chr9	101461000	101461200	0.395000
chr3	14963166	14963366	0.390000	chr9	101462600	101462800	0.415000
chr4	4942866	4943066	0.395000	chr9	101465400	101465600	0.490000
chr2	108841529	108841929	0.280000	chr9	101470000	101470400	0.342500
chr7	65737938	65738338	0.377500	chr9	101480400	101480800	0.420000
chr2	110474531	110474931	0.400000	chr9	101481400	101481800	0.415000
chr19	29452851	29453451	0.415000	chr9	101486000	101486600	0.663333
chr17	53428538	53428938	0.517500	chr9	101487000	101487400	0.600000
chr20	50504292	50504492	0.440000	chr9	101530200	101530400	0.445000
chr20	875623	876223	0.531667	chr9	101533400	101534000	0.568333
chr3	43372781	43372981	0.440000	chr9	101537000	101537200	0.480000
chr3	115991240	115991440	0.275000	chr9	101544000	101544200	0.325000
chr2	123194599	123194799	0.475000	chr9	101549600	101549800	0.555000
chr2	118018072	118018272	0.310000	chr9	101567400	101567600	0.410000
chr2	201326926	201327126	0.375000	chr9	101568000	101568200	0.405000
chrX	15309966	15310566	0.373333	chr9	101569800	101570400	0.456667
chr12	110661968	110662168	0.435000	chr9	101571200	101571400	0.450000
chr17	76095708	76095908	0.410000	chr9	101572400	101572600	0.445000
chrX	93961769	93961969	0.465000	chr9	101578400	101578600	0.485000
chr2	161297480	161297680	0.405000	chr9	101580000	101580200	0.445000
chr4	55949848	55950048	0.450000	chr9	101585800	101586000	0.455000
chr6	106701903	106702103	0.385000	chr9	101602200	101602400	0.410000
chr20	43114790	43115390	0.408333	chr9	101626000	101626600	0.433333
chr2	192561617	192561817	0.350000	chr9	101629800	101630000	0.395000
chrX	97204332	97204532	0.365000	chr9	101636400	101636600	0.385000
chr6	84901815	84902015	0.310000	chr9	101640200	101640400	0.380000
chr3	152039888	152040088	0.425000	chr9	101650400	101650600	0.460000
chr1	102261568	102261968	0.357500	chr9	101664400	101664800	0.382500
chr4	65604190	65604390	0.365000	chr9	101678000	101678200	0.450000
chr7	153520135	153520335	0.490000	chr9	101705200	101705400	0.585000
chr6	63838533	63838733	0.445000	chr9	101707800	101708000	0.450000
chr4	8230367	8230567	0.430000	chr9	101728200	101728400	0.450000
chr13	102179247	102179447	0.505000	chr9	101736800	101737000	0.540000
chr15	71599268	71599868	0.478333	chr9	101738200	101738800	0.661667
chr14	38706176	38706376	0.385000	chr9	101769200	101769400	0.445000
chr17	16373899	16374299	0.465000	chr9	101792000	101792400	0.480000
chr10	114874162	114874362	0.345000	chr9	1018200	1018400	0.555000
chr12	43187340	43187540	0.400000	chr9	101841000	101841200	0.440000
chr2	160641664	160641864	0.465000	chr9	101848600	101848800	0.470000
chr10	89367019	89367419	0.432500	chr9	101894000	101894400	0.447500
chr9	131130583	131130783	0.360000	chr9	101902200	101902400	0.380000
chr2	109925553	109925753	0.240000	chr9	101925600	101925800	0.380000
chr7	157687567	157687767	0.275000	chr9	101977800	101978000	0.300000
chr1	28544390	28544590	0.520000	chr9	10200	10400	0.535000
chr3	62868675	62868875	0.310000	chr9	102053200	102053400	0.330000
chr2	230224703	230224903	0.435000	chr9	10208400	10208600	0.515000
chr12	59385019	59385619	0.281667	chr9	102106400	102107000	0.340000
chr4	140727077	140727477	0.477500	chr9	102114800	102115200	0.517500
chr5	142513793	142513993	0.450000	chr9	102124600	102124800	0.515000
chrY	56875229	56875429	0.360000	chr9	102237600	102237800	0.495000
chr13	61516620	61517020	0.370000	chr9	10252200	10252600	0.427500
chr13	83375946	83376146	0.320000	chr9	10254800	10255000	0.360000
chr3	145607920	145608120	0.355000	chr9	102583200	102583400	0.400000
chr6	151443169	151443369	0.395000	chr9	102602800	102603000	0.505000
chr4	149305524	149305924	0.390000	chr9	10268800	10269200	0.437500
chr8	7859201	7859401	0.455000	chr9	102911400	102911600	0.470000
chr4	1844121	1844521	0.507500	chr9	103037800	103038200	0.555000
chrX	11455599	11455799	0.385000	chr9	103185600	103185800	0.425000
chr3	4761495	4761695	0.465000	chr9	103398000	103398200	0.475000
chr9	64424364	64424564	0.365000	chr9	10366200	10366400	0.380000
chr16	67275417	67275617	0.440000	chr9	103982000	103982200	0.525000
chr2	170345337	170345537	0.330000	chr9	103998000	103998200	0.400000
chr3	196009829	196010029	0.430000	chr9	104010000	104010200	0.440000
chr10	85831233	85831433	0.415000	chr9	104076400	104076600	0.430000
chr17	63300172	63300372	0.350000	chr9	104082200	104082400	0.425000
chr5	29988126	29988326	0.320000	chr9	104091000	104091200	0.370000
chr3	100202212	100202412	0.400000	chr9	104091800	104092000	0.440000
chr13	29521630	29523430	0.478889	chr9	104093200	104095000	0.515556
chr2	191850907	191851307	0.345000	chr9	104104400	104104800	0.447500
chr8	120920769	120920969	0.385000	chr9	104143600	104143800	0.390000
chr15	72892355	72892555	0.340000	chr9	104234400	104234600	0.455000
chr14	100526405	100526605	0.430000	chr9	104392400	104392600	0.500000
chr12	72570391	72570591	0.485000	chr9	104395000	104395200	0.490000
chr12	75677535	75677735	0.395000	chr9	104457000	104457200	0.415000
chr20	8171884	8172084	0.415000	chr9	104492600	104492800	0.450000
chr16	58809238	58809438	0.430000	chr9	104682600	104682800	0.360000
chr13	35491392	35491592	0.435000	chr9	104743600	104743800	0.475000
chr4	23817814	23818014	0.440000	chr9	104746000	104746200	0.445000
chr14	24329419	24330819	0.547143	chr9	104747400	104748800	0.599286
chr16	65403086	65403486	0.402500	chr9	104750400	104750800	0.420000
chr6	80806232	80806432	0.395000	chr9	104759000	104759200	0.400000
chr13	99978084	99978684	0.538333	chr9	104764000	104764600	0.650000
chr5	130791191	130791591	0.355000	chr9	104765200	104765600	0.380000
chrX	79832029	79832229	0.320000	chr9	104769800	104770000	0.300000
chr11	51703125	51703325	0.405000	chr9	104772800	104773000	0.415000
chr4	62199163	62199363	0.405000	chr9	104775400	104775600	0.460000
chr3	8859927	8860127	0.455000	chr9	104780200	104780400	0.470000
chr4	105134660	105134860	0.330000	chr9	104780800	104781000	0.335000
chr6	158155105	158155305	0.390000	chr9	104784200	104784400	0.415000
chr1	201835217	201835417	0.410000	chr9	104792000	104792200	0.435000
chrY	2506162	2506362	0.465000	chr9	104795200	104795400	0.500000
chr15	41035218	41035418	0.470000	chr9	104808200	104808400	0.490000
chr6	5957078	5957278	0.510000	chr9	104820400	104820600	0.545000
chr2	210532562	210533162	0.383333	chr9	104829800	104830400	0.393333
chr2	99986969	99987369	0.430000	chr9	104835200	104835600	0.505000
chr8	71420519	71420719	0.355000	chr9	104851000	104851200	0.400000
chr13	111273970	111274170	0.350000	chr9	104860400	104860600	0.375000
chr10	13166142	13166342	0.415000	chr9	104861400	104861600	0.435000
chr9	3044339	3044739	0.360000	chr9	104863200	104863600	0.460000
chr12	103689236	103689636	0.455000	chr9	104866200	104866600	0.497500
chr17	77024320	77024520	0.500000	chr9	104869000	104869200	0.565000
chr20	49918226	49918426	0.410000	chr9	104873200	104873400	0.430000
chr18	72780607	72780807	0.330000	chr9	104892800	104893000	0.265000
chr2	224012476	224012876	0.415000	chr9	104909800	104910200	0.480000
chr9	10203021	10203221	0.350000	chr9	104914600	104914800	0.400000
chr4	147867919	147868119	0.310000	chr9	104921400	104921600	0.330000
chr6	84554336	84555136	0.385000	chr9	104923400	104924200	0.427500
chr18	58050821	58051021	0.400000	chr9	104926600	104926800	0.760000
chr12	59105954	59106154	0.455000	chr9	104927400	104927600	0.590000
chr12	30930540	30930740	0.495000	chr9	104928200	104928400	0.640000
chr13	53265888	53266288	0.417500	chr9	104961200	104961600	0.465000
chr6	12356625	12357225	0.438333	chr9	104968200	104968800	0.618333
chr6	52651550	52651750	0.470000	chr9	104982800	104983000	0.520000
chr10	113780311	113780511	0.430000	chr9	104984200	104984400	0.445000
chr7	64923074	64923274	0.310000	chr9	104989800	104990000	0.325000
chr10	128052837	128053037	0.555000	chr9	104991200	104991400	0.615000
chr1	5828741	5828941	0.460000	chr9	104991800	104992000	0.630000
chr9	70465064	70465664	0.473333	chr9	104993400	104994000	0.543333
chr17	43079497	43079697	0.450000	chr9	105003600	105003800	0.570000
chr1	146961120	146961320	0.440000	chr9	105007200	105007400	0.450000
chr10	111956934	111957134	0.485000	chr9	1050200	1050400	0.650000
chrX	141363308	141363508	0.430000	chr9	105040400	105040600	0.455000
chr5	159037728	159037928	0.420000	chr9	105041000	105041200	0.495000
chr4	64012863	64013663	0.432500	chr9	105052000	105052800	0.441250
chr11	29680002	29680402	0.417500	chr9	105053200	105053600	0.470000
chr6	81633804	81634004	0.400000	chr9	105057600	105057800	0.450000
chr7	113507138	113507338	0.390000	chr9	105063800	105064000	0.425000
chr7	23899642	23899842	0.545000	chr9	105064600	105064800	0.605000
chr16	15419964	15420164	0.475000	chr9	105066400	105066600	0.485000
chr3	132090793	132091193	0.457500	chr9	105114400	105114800	0.487500
chr1	53810724	53810924	0.490000	chr9	105115400	105115600	0.555000
chr2	83650623	83650823	0.410000	chr9	105122000	105122200	0.455000
chr4	86355060	86355460	0.415000	chr9	105124600	105125000	0.405000
chr15	67363334	67363734	0.442500	chr9	105127800	105128200	0.455000
chr20	63078460	63078660	0.320000	chr9	105138600	105138800	0.480000
chr6	61846341	61846541	0.385000	chr9	105141200	105141400	0.410000
chr7	56135236	56135436	0.440000	chr9	105141800	105142000	0.540000
chr10	64712606	64713006	0.335000	chr9	105142600	105143000	0.340000
chr12	35117072	35117272	0.370000	chr9	105144200	105144400	0.395000
chr22	14787099	14787299	0.385000	chr9	105154800	105155000	0.455000
chr1	66405596	66405796	0.430000	chr9	105157200	105157400	0.490000
chr19	26974716	26974916	0.385000	chr9	105159800	105160000	0.410000
chr13	75849568	75849768	0.315000	chr9	105187800	105188000	0.420000
chr4	170468023	170468623	0.358333	chr9	105191600	105192200	0.416667
chrX	54388410	54388610	0.535000	chr9	1052000	1052200	0.725000
chr15	30726674	30726874	0.485000	chr9	105216600	105216800	0.495000
chr3	195210591	195210791	0.360000	chr9	105222800	105223000	0.455000
chr2	109846692	109846892	0.385000	chr9	105236400	105236600	0.445000
chr10	2168102	2168702	0.533333	chr9	105244200	105244800	0.738333
chr7	63565677	63566277	0.515000	chr9	105245200	105245800	0.623333
chrX	22494974	22495174	0.390000	chr9	105255600	105255800	0.415000
chr3	22821877	22822077	0.425000	chr9	105264400	105264600	0.455000
chr2	40729742	40729942	0.370000	chr9	105290600	105290800	0.375000
chr1	120969449	120969649	0.385000	chr9	105297000	105297200	0.380000
chr3	152609884	152610084	0.460000	chr9	105297800	105298000	0.510000
chr2	241334133	241334333	0.450000	chr9	105299600	105299800	0.510000
chr2	62743653	62744053	0.387500	chr9	105309000	105309400	0.390000
chr7	111541630	111541830	0.285000	chr9	105342000	105342200	0.330000
chr11	30299253	30299453	0.335000	chr9	105356000	105356200	0.380000
chr13	20018979	20019179	0.385000	chr9	105360000	105360200	0.470000
chr8	44554353	44554953	0.391667	chr9	105385400	105386000	0.438333
chr20	4842961	4843361	0.377500	chr9	105405400	105405800	0.390000
chr17	23041193	23041593	0.442500	chr9	105415400	105415800	0.445000
chr22	40578168	40578568	0.442500	chr9	105418600	105419000	0.452500
chr18	69082799	69082999	0.285000	chr9	105426200	105426400	0.320000
chr16	852097	852897	0.652500	chr9	105447800	105448600	0.707500
chr3	40697850	40698050	0.450000	chr9	105458600	105458800	0.495000
chr20	49757615	49757815	0.420000	chr9	105459800	105460000	0.430000
chrX	52575505	52575705	0.420000	chr9	105475400	105475600	0.435000
chrX	97274299	97274699	0.412500	chr9	105500400	105500800	0.422500
chrX	30728635	30728835	0.335000	chr9	105504000	105504200	0.375000
chr5	157206571	157206771	0.375000	chr9	105510200	105510400	0.435000
chr3	122477876	122478076	0.530000	chr9	105516200	105516400	0.555000
chr1	14082012	14082212	0.485000	chr9	105519800	105520000	0.770000
chr12	127732613	127732813	0.480000	chr9	105558000	105558200	0.645000
chr4	110115293	110115493	0.310000	chr9	105608800	105609000	0.435000
chr8	71998861	71999061	0.430000	chr9	105626200	105626400	0.440000
chr5	1198943	1199143	0.475000	chr9	105647000	105647200	0.510000
chr10	23457401	23457601	0.430000	chr9	105647600	105647800	0.445000
chr7	148064308	148064508	0.360000	chr9	105655000	105655200	0.490000
chr17	74284786	74284986	0.575000	chr9	105656200	105656400	0.735000
chr3	75109110	75109310	0.415000	chr9	105656800	105657000	0.475000
chr5	44057397	44057597	0.290000	chr9	105662200	105662400	0.375000
chr17	12653043	12653243	0.395000	chr9	105673000	105673200	0.435000
chr6	74306463	74306663	0.395000	chr9	105676400	105676600	0.425000
chr10	114039180	114039380	0.405000	chr9	105681800	105682000	0.440000
chr2	45888649	45889849	0.470833	chr9	105693400	105694600	0.492500
chr11	134806048	134806248	0.445000	chr9	105695000	105695200	0.695000
chr18	62239758	62239958	0.345000	chr9	105696000	105696200	0.380000
chrX	102197885	102198085	0.380000	chr9	105698000	105698200	0.395000
chr12	15342819	15343219	0.352500	chr9	105699200	105699600	0.387500
chr7	137412035	137412235	0.405000	chr9	105700800	105701000	0.435000
chrX	99922827	99923027	0.250000	chr9	105718600	105718800	0.285000
chr6	60153620	60153820	0.000000	chr9	105783200	105783400	0.330000
chr11	118879804	118880004	0.510000	chr9	105858400	105858600	0.535000
chr3	5941953	5942153	0.375000	chr9	105877800	105878000	0.510000
chr3	185724621	185724821	0.420000	chr9	105881800	105882000	0.440000
chr16	87798012	87798212	0.470000	chr9	105884000	105884200	0.495000
chr12	62535806	62536006	0.400000	chr9	105887800	105888000	0.450000
chr8	21073305	21073505	0.455000	chr9	105890600	105890800	0.485000
chr4	151408753	151408953	0.585000	chr9	105901600	105901800	0.610000
chr2	127267525	127267725	0.405000	chr9	105902600	105902800	0.560000
chr4	101026151	101026351	0.420000	chr9	105995200	105995400	0.480000
chr1	197160501	197160701	0.370000	chr9	106103000	106103200	0.400000
chr22	28210762	28210962	0.425000	chr9	106105000	106105200	0.445000
chr20	22686224	22686424	0.565000	chr9	10613000	10613200	0.750000
chr3	15761729	15761929	0.350000	chr9	106156600	106156800	0.455000
chr20	3812806	3813006	0.485000	chr9	106203800	106204000	0.565000
chr18	47153229	47153429	0.365000	chr9	106207400	106207600	0.375000
chr11	111687424	111687624	0.335000	chr9	106307600	106307800	0.365000
chr5	88087208	88087608	0.380000	chr9	106309000	106309400	0.437500
chr16	56067850	56068050	0.420000	chr9	106311000	106311200	0.450000
chr2	43843173	43843373	0.435000	chr9	106313000	106313200	0.460000
chr2	17542556	17542756	0.425000	chr9	106420800	106421000	0.480000
chr8	78897341	78897541	0.395000	chr9	106481200	106481400	0.495000
chrX	51504557	51504757	0.450000	chr9	106482800	106483000	0.465000
chr10	63110035	63110235	0.395000	chr9	106627000	106627200	0.465000
chr17	32814976	32815176	0.400000	chr9	106658000	106658200	0.430000
chr5	124536166	124536366	0.470000	chr9	106753400	106753600	0.480000
chr14	70823943	70824143	0.490000	chr9	106757600	106757800	0.530000
chrX	1056991	1057191	0.530000	chr9	106862200	106862400	0.595000
chr17	5826221	5826621	0.437500	chr9	106879000	106879400	0.515000
chr5	39162285	39162485	0.415000	chr9	106916200	106916400	0.470000
chr4	27457292	27457492	0.390000	chr9	106921400	106921600	0.485000
chr7	88907997	88908197	0.320000	chr9	106952400	106952600	0.375000
chrX	74659627	74659827	0.465000	chr9	107024200	107024400	0.475000
chr4	63433120	63433320	0.345000	chr9	107046800	107047000	0.385000
chrX	145973800	145974200	0.442500	chr9	107060000	107060400	0.482500
chr1	173472389	173472589	0.415000	chr9	107078200	107078400	0.465000
chr2	138043941	138044141	0.435000	chr9	107158400	107158600	0.505000
chr10	13617851	13618051	0.430000	chr9	107172200	107172400	0.440000
chr16	18488987	18489187	0.515000	chr9	107174600	107174800	0.555000
chr9	133543268	133543468	0.455000	chr9	107213600	107213800	0.470000
chr1	90938351	90938551	0.425000	chr9	107219000	107219200	0.480000
chr12	113921092	113921292	0.395000	chr9	107239600	107239800	0.410000
chr3	193147621	193148021	0.450000	chr9	107252000	107252400	0.462500
chr2	139646701	139646901	0.300000	chr9	107256200	107256400	0.480000
chr3	15528134	15528334	0.390000	chr9	107260600	107260800	0.425000
chrY	9277444	9277644	0.435000	chr9	107272800	107273000	0.490000
chr12	96811057	96811457	0.397500	chr9	107274200	107274600	0.442500
chr5	46783416	46783616	0.390000	chr9	107279200	107279400	0.400000
chr9	131231701	131233301	0.480625	chr9	107282400	107284000	0.663125
chr13	54266076	54266276	0.350000	chr9	107285400	107285600	0.355000
chr16	17305314	17305514	0.430000	chr9	107286200	107286400	0.435000
chr16	41585996	41586196	0.000000	chr9	107288800	107289000	0.405000
chr9	120184052	120184252	0.350000	chr9	107293200	107293400	0.405000
chr16	20374988	20375188	0.420000	chr9	107294800	107295000	0.480000
chr12	104199373	104199573	0.270000	chr9	107309400	107309600	0.365000
chr1	233720518	233720718	0.455000	chr9	107312400	107312600	0.485000
chr12	41624364	41624564	0.285000	chr9	107324000	107324200	0.365000
chr12	22233077	22233277	0.415000	chr9	107341200	107341400	0.560000
chr18	69426296	69426496	0.280000	chr9	107397600	107397800	0.340000
chr12	113511129	113511329	0.455000	chr9	107402200	107402400	0.520000
chr6	96860774	96861174	0.505000	chr9	107422200	107422600	0.572500
chr4	153480650	153481050	0.457500	chr9	107425200	107425600	0.645000
chr11	14739612	14739812	0.420000	chr9	107465600	107465800	0.665000
chr8	33460383	33460783	0.390000	chr9	107480400	107480800	0.480000
chr2	36567729	36567929	0.425000	chr9	107484200	107484400	0.435000
chr21	17938711	17938911	0.485000	chr9	107487600	107487800	0.695000
chr3	105471317	105471517	0.355000	chr9	107488400	107488600	0.680000
chr7	68316368	68316968	0.376667	chr9	107489800	107490400	0.718333
chr5	20791553	20791753	0.445000	chr9	107491000	107491200	0.465000
chr7	32358279	32358479	0.400000	chr9	107492400	107492600	0.405000
chrX	117173070	117173270	0.430000	chr9	107502200	107502400	0.515000
chr5	37854977	37855177	0.390000	chr9	107505000	107505200	0.440000
chr14	84637606	84638006	0.337500	chr9	107513400	107513800	0.355000
chr4	50190894	50191094	0.385000	chr9	107530800	107531000	0.425000
chr9	78938051	78938251	0.355000	chr9	107548400	107548600	0.455000
chr21	17259762	17259962	0.410000	chr9	107549200	107549400	0.450000
chr11	109342348	109342548	0.470000	chr9	107587200	107587400	0.525000
chr2	21781247	21781447	0.405000	chr9	107595200	107595400	0.465000
chr2	12549913	12550113	0.390000	chr9	107603800	107604000	0.480000
chr1	236530095	236530295	0.320000	chr9	107605200	107605400	0.395000
chr13	44981501	44981701	0.535000	chr9	107612200	107612400	0.565000
chr7	98780139	98780539	0.457500	chr9	107615200	107615600	0.462500
chr14	89138466	89138666	0.505000	chr9	107630200	107630400	0.520000
chr3	63751709	63752109	0.417500	chr9	107636800	107637200	0.445000
chr2	239545482	239545682	0.620000	chr9	107637600	107637800	0.675000
chr9	28465052	28465252	0.480000	chr9	107639000	107639200	0.510000
chr17	48401067	48401267	0.520000	chr9	107645200	107645400	0.535000
chr3	42642807	42643007	0.450000	chr9	107675000	107675200	0.550000
chr1	81779585	81780385	0.388750	chr9	107675600	107676400	0.442500
chr1	246695193	246695393	0.450000	chr9	107683600	107683800	0.550000
chr8	26438284	26438484	0.450000	chr9	107684400	107684600	0.455000
chr12	9100803	9101003	0.450000	chr9	107698400	107698600	0.480000
chr3	49744088	49744888	0.415000	chr9	107707600	107708400	0.417500
chrY	2644364	2644564	0.420000	chr9	107712600	107712800	0.495000
chr21	7947230	7947430	0.470000	chr9	107717600	107717800	0.535000
chr2	13079883	13080083	0.405000	chr9	107721800	107722000	0.450000
chr22	45063244	45063644	0.540000	chr9	107749800	107750200	0.550000
chrX	68525332	68525732	0.342500	chr9	107750600	107751000	0.417500
chrX	77221289	77221689	0.387500	chr9	107751800	107752200	0.482500
chr17	50423535	50423935	0.380000	chr9	107755200	107755600	0.420000
chr1	102106943	102107143	0.380000	chr9	107761000	107761200	0.515000
chr17	21544711	21544911	0.445000	chr9	107774200	107774400	0.505000
chr6	116143434	116143634	0.410000	chr9	107778000	107778200	0.475000
chr8	127673542	127673742	0.420000	chr9	1077800	1078000	0.440000
chr7	138764572	138765172	0.428333	chr9	107782400	107783000	0.441667
chr14	105950457	105951057	0.466667	chr9	107784200	107784800	0.531667
chr8	13107008	13107208	0.370000	chr9	107789400	107789600	0.515000
chr15	36780738	36780938	0.360000	chr9	107794400	107794600	0.430000
chr7	31721980	31722180	0.480000	chr9	107810600	107810800	0.520000
chr9	104549750	104549950	0.335000	chr9	107841200	107841400	0.400000
chrX	35679171	35679371	0.315000	chr9	107848800	107849000	0.300000
chr4	56067796	56067996	0.450000	chr9	107849400	107849600	0.460000
chr1	92115615	92115815	0.460000	chr9	107862400	107862600	0.470000
chrY	3670186	3670386	0.370000	chr9	107863000	107863200	0.375000
chr7	26216168	26216368	0.395000	chr9	107867000	107867200	0.480000
chr22	44767685	44768085	0.450000	chr9	107868200	107868600	0.480000
chr16	36916308	36916708	0.390000	chr9	107874600	107875000	0.417500
chr3	159795119	159795319	0.475000	chr9	107878600	107878800	0.510000
chr3	194618092	194618292	0.445000	chr9	107883800	107884000	0.540000
chr1	56153177	56153377	0.355000	chr9	107907400	107907600	0.395000
chr8	95310451	95310651	0.310000	chr9	107914200	107914400	0.275000
chr7	107317559	107317759	0.280000	chr9	107927000	107927200	0.365000
chr2	206771503	206772303	0.382500	chr9	107929000	107929800	0.431250
chr7	105812343	105812543	0.335000	chr9	107932200	107932400	0.350000
chr4	130312489	130312889	0.432500	chr9	107933000	107933400	0.455000
chr2	154499757	154499957	0.375000	chr9	107943000	107943200	0.400000
chr6	51776115	51776315	0.330000	chr9	107946800	107947000	0.445000
chr20	18907996	18908196	0.395000	chr9	107949200	107949400	0.410000
chr15	89458526	89458726	0.475000	chr9	107954400	107954600	0.480000
chr5	162649902	162650102	0.355000	chr9	107963400	107963600	0.400000
chr1	114026960	114027360	0.482500	chr9	107976800	107977200	0.510000
chr5	161502369	161502569	0.350000	chr9	107979400	107979600	0.465000
chr13	30407426	30407826	0.415000	chr9	107982000	107982400	0.432500
chr2	92781138	92781338	0.400000	chr9	107982800	107983000	0.415000
chr5	58402151	58402751	0.380000	chr9	107989200	107989800	0.431667
chr5	14643595	14643795	0.370000	chr9	107994800	107995000	0.345000
chr18	67240440	67240640	0.330000	chr9	108002800	108003000	0.545000
chr13	40084239	40084439	0.420000	chr9	108015800	108016000	0.535000
chr1	102951051	102951251	0.320000	chr9	108021200	108021400	0.380000
chr5	101843247	101843447	0.420000	chr9	108041000	108041200	0.495000
chr5	31875426	31875626	0.425000	chr9	108041600	108041800	0.440000
chr3	193404136	193404336	0.390000	chr9	108049200	108049400	0.400000
chr11	36862679	36862879	0.455000	chr9	108050200	108050400	0.465000
chr1	76488947	76489147	0.355000	chr9	108056200	108056400	0.395000
chr2	180903095	180903495	0.400000	chr9	108057400	108057800	0.430000
chr6	121991750	121992150	0.360000	chr9	108070000	108070400	0.407500
chr14	21281351	21281551	0.450000	chr9	108074000	108074200	0.490000
chr17	9716922	9717322	0.455000	chr9	108078800	108079200	0.457500
chr12	46265920	46266120	0.465000	chr9	108084000	108084200	0.470000
chr1	222453883	222454083	0.485000	chr9	108094200	108094400	0.500000
chr2	68117027	68117227	0.455000	chr9	108106000	108106200	0.540000
chr20	7657080	7657280	0.400000	chr9	108108800	108109000	0.360000
chr6	125621244	125621444	0.420000	chr9	108113600	108113800	0.430000
chr3	120665122	120665322	0.325000	chr9	108117400	108117600	0.390000
chr7	92155709	92155909	0.530000	chr9	108119800	108120000	0.545000
chr1	95410492	95410692	0.450000	chr9	108125600	108125800	0.470000
chr14	40565221	40565421	0.355000	chr9	108156600	108156800	0.465000
chr10	45159502	45159702	0.355000	chr9	10818200	10818400	0.365000
chr5	92627433	92627633	0.350000	chr9	108183000	108183200	0.445000
chr14	99640366	99640566	0.520000	chr9	108185000	108185200	0.555000
chr4	107367825	107368025	0.430000	chr9	108191200	108191400	0.460000
chr10	2104634	2104834	0.375000	chr9	108213600	108213800	0.345000
chr11	34300238	34300438	0.440000	chr9	108217600	108217800	0.450000
chr17	71788430	71788630	0.435000	chr9	108219800	108220000	0.540000
chr4	19977806	19978006	0.395000	chr9	108269400	108269600	0.390000
chr4	52709381	52709981	0.465000	chr9	108272200	108272800	0.485000
chr17	24648830	24649230	0.412500	chr9	108297200	108297600	0.422500
chr16	56157206	56157406	0.405000	chr9	108300400	108300600	0.505000
chr13	89515187	89515387	0.440000	chr9	108301000	108301200	0.460000
chr7	70242672	70242872	0.430000	chr9	108316800	108317000	0.505000
chr2	235786630	235786830	0.410000	chr9	108468400	108468600	0.435000
chr12	23907901	23908301	0.355000	chr9	108469600	108470000	0.455000
chrX	103565576	103565776	0.355000	chr9	108546400	108546600	0.375000
chr6	109786211	109786411	0.355000	chr9	108565800	108566000	0.455000
chr3	49361850	49362050	0.440000	chr9	108580000	108580200	0.485000
chr4	100044626	100044826	0.360000	chr9	108586600	108586800	0.395000
chr18	35018824	35019024	0.370000	chr9	108588400	108588600	0.420000
chr3	186772613	186772813	0.480000	chr9	108615200	108615400	0.505000
chr7	152360649	152361049	0.375000	chr9	108622400	108622800	0.347500
chr1	172320117	172320717	0.388333	chr9	108631600	108632200	0.408333
chr18	44070010	44070210	0.305000	chr9	108636000	108636200	0.405000
chr14	53630516	53630716	0.400000	chr9	108639800	108640000	0.430000
chr4	174534929	174535129	0.355000	chr9	108643000	108643200	0.325000
chr1	117970563	117970763	0.480000	chr9	108645600	108645800	0.520000
chr6	148604034	148604234	0.305000	chr9	108654800	108655000	0.360000
chr10	118131230	118131430	0.480000	chr9	108665600	108665800	0.540000
chr12	52992835	52993235	0.407500	chr9	108666200	108666600	0.422500
chr7	23645476	23645676	0.430000	chr9	108727600	108727800	0.520000
chr8	112201224	112201624	0.405000	chr9	108761800	108762200	0.440000
chrX	146705733	146705933	0.295000	chr9	108766600	108766800	0.295000
chr12	66466152	66466352	0.450000	chr9	108781000	108781200	0.470000
chr9	38039958	38040158	0.525000	chr9	108783400	108783600	0.545000
chr19	22574951	22575151	0.430000	chr9	108784200	108784400	0.395000
chr3	74039262	74039462	0.405000	chr9	108785000	108785200	0.520000
chr3	59303883	59304083	0.330000	chr9	108814000	108814200	0.430000
chr9	85852731	85852931	0.490000	chr9	108816200	108816400	0.600000
chr2	198378054	198378254	0.335000	chr9	108818600	108818800	0.380000
chr12	15463210	15463410	0.350000	chr9	108835000	108835200	0.410000
chr3	13385374	13385774	0.467500	chr9	108835800	108836200	0.490000
chr6	136196348	136196548	0.440000	chr9	108843000	108843200	0.530000
chr10	55844606	55844806	0.400000	chr9	108850400	108850600	0.410000
chr10	121443982	121444182	0.500000	chr9	108854200	108854400	0.520000
chr20	31777558	31777958	0.390000	chr9	108885800	108886200	0.482500
chr2	107659560	107659760	0.405000	chr9	108889600	108889800	0.410000
chr7	112718985	112719185	0.330000	chr9	108911800	108912000	0.405000
chr11	109699150	109699350	0.290000	chr9	108913400	108913600	0.300000
chr17	74212208	74213208	0.609000	chr9	108933600	108934600	0.664000
chr5	51621921	51622321	0.410000	chr9	108963600	108964000	0.475000
chr14	68698418	68698618	0.490000	chr9	108994800	108995000	0.545000
chr16	33162689	33162889	0.310000	chr9	109010800	109011000	0.410000
chr1	146851608	146851808	0.525000	chr9	109012600	109012800	0.590000
chr9	41722995	41723195	0.490000	chr9	109013400	109013600	0.805000
chr15	100037642	100038042	0.460000	chr9	109014400	109014800	0.495000
chr16	27674893	27675093	0.385000	chr9	109020600	109020800	0.385000
chr1	101048488	101049088	0.398333	chr9	109035800	109036400	0.400000
chr18	53423877	53424277	0.360000	chr9	109050200	109050600	0.387500
chr2	215826370	215826770	0.427500	chr9	109053800	109054200	0.475000
chr15	72912744	72912944	0.420000	chr9	109072200	109072400	0.435000
chr9	42085802	42086002	0.345000	chr9	109073200	109073400	0.355000
chr7	60330291	60330691	0.397500	chr9	109086200	109086600	0.410000
chr3	150422339	150422539	0.375000	chr9	109098800	109099000	0.420000
chr19	31573990	31574190	0.285000	chr9	109101400	109101600	0.345000
chr3	163903255	163903455	0.285000	chr9	109102000	109102200	0.400000
chr14	37196889	37197489	0.383333	chr9	109107400	109108000	0.396667
chr13	38008114	38008314	0.315000	chr9	109108400	109108600	0.365000
chr20	25971259	25971659	0.340000	chr9	109110600	109111000	0.345000
chr13	96209421	96209621	0.360000	chr9	109113000	109113200	0.485000
chr2	41727089	41727689	0.430000	chr9	109114000	109114600	0.440000
chr2	99627641	99627841	0.360000	chr9	109116200	109116400	0.455000
chr8	120408339	120408739	0.362500	chr9	109117800	109118200	0.390000
chr2	10770533	10770733	0.475000	chr9	109118600	109118800	0.540000
chr4	154046081	154046881	0.422500	chr9	109119400	109120200	0.688750
chr11	32737784	32737984	0.415000	chr9	109121600	109121800	0.420000
chr10	116575967	116576167	0.435000	chr9	109123000	109123200	0.470000
chr4	102802822	102803622	0.348750	chr9	109132200	109133000	0.387500
chr11	101493784	101494584	0.370000	chr9	109133800	109134600	0.377500
chr3	24461118	24461318	0.425000	chr9	109144000	109144200	0.485000
chr17	52242363	52242563	0.405000	chr9	109156800	109157000	0.475000
chr3	78387294	78387494	0.510000	chr9	109157400	109157600	0.525000
chr9	62709316	62709516	0.595000	chr9	109167000	109167200	0.840000
chr4	149536902	149537102	0.390000	chr9	109181400	109181600	0.450000
chr3	115793025	115793625	0.458333	chr9	109183200	109183800	0.535000
chr15	69506654	69506854	0.540000	chr9	109192800	109193000	0.555000
chr20	58536143	58536343	0.380000	chr9	109199000	109199200	0.425000
chr16	27709732	27709932	0.480000	chr9	109244600	109244800	0.525000
chr6	29303006	29303206	0.450000	chr9	109251600	109251800	0.550000
chr1	40550615	40551015	0.455000	chr9	109275000	109275400	0.515000
chr13	69870092	69870492	0.440000	chr9	109287000	109287400	0.452500
chr9	110439157	110439357	0.515000	chr9	109319200	109319400	0.750000
chr16	68545532	68545732	0.555000	chr9	109321000	109321200	0.735000
chr2	204169855	204170655	0.442500	chr9	109329400	109330200	0.541250
chr13	19199545	19199745	0.410000	chr9	109401600	109401800	0.550000
chr8	26613486	26613686	0.545000	chr9	109410200	109410400	0.575000
chr19	46928982	46929182	0.410000	chr9	109412000	109412200	0.465000
chr10	114093415	114093815	0.420000	chr9	109424600	109425000	0.472500
chr13	105696398	105696598	0.440000	chr9	109440800	109441000	0.450000
chr15	36116661	36116861	0.460000	chr9	109453600	109453800	0.465000
chr3	180714473	180714673	0.400000	chr9	109468000	109468200	0.415000
chr2	134558204	134558404	0.495000	chr9	109469800	109470000	0.500000
chr4	81787550	81787750	0.400000	chr9	109478000	109478200	0.575000
chr6	2658651	2659051	0.472500	chr9	109498200	109498600	0.755000
chr15	87402179	87402379	0.420000	chr9	109520600	109520800	0.475000
chr13	110432361	110432561	0.360000	chr9	109574400	109574600	0.395000
chr3	8919968	8920168	0.495000	chr9	109591000	109591200	0.520000
chr1	202107984	202108184	0.565000	chr9	109600200	109600400	0.585000
chr5	3380243	3381043	0.501250	chr9	109640400	109641200	0.676250
chr8	27967207	27967407	0.470000	chr9	109780200	109780400	0.790000
chr20	5417492	5417692	0.365000	chr9	109818000	109818200	0.395000
chr1	46801558	46801758	0.470000	chr9	109880600	109880800	0.490000
chr12	12739193	12739393	0.400000	chr9	109888000	109888200	0.480000
chr20	16781172	16781372	0.370000	chr9	109895400	109895600	0.435000
chr10	117314931	117315131	0.420000	chr9	109903600	109903800	0.440000
chr10	47410255	47410455	0.430000	chr9	109914400	109914600	0.495000
chr5	52980015	52980215	0.360000	chr9	109918400	109918600	0.435000
chr11	22419988	22420188	0.330000	chr9	109938000	109938200	0.365000
chr12	98728561	98728761	0.465000	chr9	109967000	109967200	0.490000
chr12	91386062	91386462	0.442500	chr9	109967600	109968000	0.465000
chr10	87718754	87718954	0.450000	chr9	109968400	109968600	0.470000
chr14	69581237	69581437	0.480000	chr9	109969200	109969400	0.535000
chr8	37946083	37946283	0.490000	chr9	109972400	109972600	0.495000
chr7	49489129	49489329	0.315000	chr9	109974400	109974600	0.465000
chr4	169991773	169992373	0.521667	chr9	11000	11600	0.695000
chr9	94742490	94742690	0.570000	chr9	110005600	110005800	0.600000
chr4	77100421	77100621	0.395000	chr9	110022000	110022200	0.435000
chr3	195425100	195425500	0.310000	chr9	110029400	110029800	0.430000
chr5	114871421	114871621	0.405000	chr9	110030200	110030400	0.425000
chr6	118018694	118018894	0.450000	chr9	110047800	110048000	0.500000
chr11	113262576	113263976	0.451429	chr9	110048600	110050000	0.639286
chr13	64213260	64213460	0.395000	chr9	110051200	110051400	0.370000
chr5	71317485	71317685	0.385000	chr9	110058400	110058600	0.490000
chr11	26193157	26193557	0.497500	chr9	110064800	110065200	0.520000
chr4	84317814	84318014	0.390000	chr9	110065600	110065800	0.395000
chr10	79749488	79750088	0.375000	chr9	110066600	110067200	0.383333
chr16	77818903	77819303	0.450000	chr9	110069600	110070000	0.467500
chr1	160925475	160925675	0.495000	chr9	110082200	110082400	0.520000
chr10	100357763	100357963	0.370000	chr9	110088200	110088400	0.420000
chr12	84120584	84120784	0.295000	chr9	110089800	110090000	0.380000
chr4	189427335	189427535	0.475000	chr9	110094600	110094800	0.485000
chr6	53668740	53669140	0.390000	chr9	110095800	110096200	0.465000
chr15	53038741	53039141	0.467500	chr9	110097000	110097400	0.482500
chr11	51510326	51510526	0.410000	chr9	110110200	110110400	0.430000
chr11	115205472	115205672	0.435000	chr9	110126200	110126400	0.440000
chr8	85162239	85162439	0.470000	chr9	110129000	110129200	0.485000
chr11	30861209	30861409	0.480000	chr9	110143000	110143200	0.525000
chr2	179815254	179816054	0.365000	chr9	110143600	110144400	0.410000
chr1	244783441	244783641	0.485000	chr9	110148400	110148600	0.490000
chr1	211970847	211971047	0.395000	chr9	110153000	110153200	0.465000
chr7	128366623	128366823	0.485000	chr9	110155800	110156000	0.530000
chr12	57071525	57071725	0.460000	chr9	110157000	110157200	0.475000
chr7	138688857	138689057	0.400000	chr9	110171000	110171200	0.385000
chr2	138074505	138074705	0.385000	chr9	110183400	110183600	0.460000
chrX	66912761	66912961	0.410000	chr9	110189000	110189200	0.430000
chr13	49029158	49029358	0.290000	chr9	110194400	110194600	0.350000
chr1	196347062	196347462	0.332500	chr9	110205600	110206000	0.482500
chr4	165613083	165613283	0.425000	chr9	110254600	110254800	0.445000
chrX	81657450	81659850	0.455417	chr9	110255200	110257600	0.626250
chrX	93255643	93255843	0.385000	chr9	110258000	110258200	0.455000
chr6	14139232	14139432	0.350000	chr9	110258800	110259000	0.410000
chr12	105163691	105163891	0.405000	chr9	110303200	110303400	0.420000
chr7	148598187	148598387	0.380000	chr9	110316400	110316600	0.435000
chr3	190890256	190890456	0.395000	chr9	110318000	110318200	0.465000
chr2	92604303	92604503	0.395000	chr9	110330000	110330200	0.440000
chrX	77551642	77551842	0.385000	chr9	110340400	110340600	0.475000
chr8	100141706	100142106	0.377500	chr9	110351000	110351400	0.445000
chr7	145565674	145565874	0.445000	chr9	110356000	110356200	0.475000
chr3	116055297	116055497	0.375000	chr9	110371600	110371800	0.425000
chr9	123437161	123437361	0.480000	chr9	110427600	110427800	0.490000
chr2	132780430	132780630	0.360000	chr9	110432400	110432600	0.455000
chr8	14242493	14242693	0.340000	chr9	110443600	110443800	0.425000
chr2	58869256	58869456	0.450000	chr9	110565600	110565800	0.500000
chr5	136560160	136560760	0.401667	chr9	110579000	110579600	0.691667
chr11	127007009	127007209	0.420000	chr9	110604400	110604600	0.450000
chr1	24367828	24368028	0.445000	chr9	11065000	11065200	0.475000
chr4	185310977	185311177	0.425000	chr9	110691000	110691200	0.470000
chr6	115956299	115956499	0.345000	chr9	110769800	110770000	0.375000
chr5	114402982	114403182	0.415000	chr9	110802600	110802800	0.435000
chr2	57028772	57028972	0.480000	chr9	110821200	110821400	0.505000
chr1	19205540	19205740	0.335000	chr9	110825200	110825400	0.360000
chr8	29279363	29279563	0.335000	chr9	110870000	110870200	0.390000
chr3	140690809	140691009	0.420000	chr9	110875400	110875600	0.550000
chr8	91607192	91607392	0.335000	chr9	110919800	110920000	0.440000
chr8	50579287	50579487	0.415000	chr9	110994800	110995000	0.405000
chr5	85969383	85969583	0.330000	chr9	110995600	110995800	0.375000
chr5	35654367	35654567	0.315000	chr9	111016800	111017000	0.375000
chr8	41913832	41914432	0.393333	chr9	111034600	111035200	0.421667
chr17	42427213	42427413	0.570000	chr9	111036600	111036800	0.590000
chr19	29637343	29637943	0.500000	chr9	111038000	111038600	0.773333
chr2	47125919	47126119	0.360000	chr9	111064200	111064400	0.410000
chr8	13018961	13019361	0.387500	chr9	111065400	111065800	0.390000
chr17	74540962	74541162	0.465000	chr9	111068200	111068400	0.565000
chr7	109670225	109670625	0.362500	chr9	111068800	111069200	0.412500
chr6	47688360	47688560	0.440000	chr9	111074400	111074600	0.475000
chr17	15871022	15871622	0.488333	chr9	111076200	111076800	0.495000
chrX	80348387	80349187	0.376250	chr9	111078200	111079000	0.386250
chr2	96654136	96654336	0.440000	chr9	111092200	111092400	0.460000
chr8	116155872	116156072	0.440000	chr9	111094600	111094800	0.455000
chrX	68331883	68332083	0.455000	chr9	111109000	111109200	0.505000
chr9	77675017	77675217	0.380000	chr9	111144800	111145000	0.445000
chr4	67141424	67142024	0.371667	chr9	111163800	111164400	0.410000
chr22	39229117	39229317	0.455000	chr9	111179600	111179800	0.485000
chr5	70078311	70078511	0.335000	chr9	111186200	111186400	0.385000
chr17	45960895	45961095	0.395000	chr9	111254200	111254400	0.490000
chr9	100536089	100536289	0.340000	chr9	111283000	111283200	0.355000
chr1	229781386	229781586	0.435000	chr9	111284800	111285000	0.440000
chr13	46859066	46859266	0.335000	chr9	111299400	111299600	0.370000
chr3	54417050	54417250	0.370000	chr9	111362400	111362600	0.375000
chr5	107640465	107640865	0.422500	chr9	111400000	111400400	0.482500
chr8	56377622	56377822	0.300000	chr9	111405800	111406000	0.365000
chr2	121113474	121113874	0.442500	chr9	111431000	111431400	0.457500
chr5	5065420	5065620	0.370000	chr9	111447200	111447400	0.455000
chr10	88736656	88736856	0.310000	chr9	111463200	111463400	0.410000
chrX	15570219	15570819	0.428333	chr9	111481000	111481600	0.466667
chr22	38966361	38966761	0.597500	chr9	111483200	111483600	0.790000
chr21	32344380	32344980	0.456667	chr9	111484000	111484600	0.740000
chr5	44557762	44557962	0.270000	chr9	111516200	111516400	0.455000
chr14	95730850	95731250	0.452500	chr9	111525000	111525400	0.670000
chr14	103567935	103568135	0.450000	chr9	111525800	111526000	0.535000
chr12	5572530	5572930	0.372500	chr9	111592000	111592400	0.402500
chr9	20185705	20186505	0.468750	chr9	111597800	111598600	0.522500
chr18	64535146	64535546	0.457500	chr9	111599400	111599800	0.617500
chr7	122387137	122387337	0.370000	chr9	111601800	111602000	0.385000
chr6	58732514	58732714	0.380000	chr9	111622000	111622200	0.465000
chr15	42158545	42158745	0.360000	chr9	111622800	111623000	0.365000
chr8	57666975	57668375	0.457857	chr9	111631000	111632400	0.595714
chr2	92442309	92442509	0.390000	chr9	111637600	111637800	0.445000
chr2	109632594	109632794	0.545000	chr9	111641200	111641400	0.800000
chr17	69567337	69567537	0.440000	chr9	111642400	111642600	0.500000
chr3	146109863	146110063	0.280000	chr9	111644400	111644600	0.440000
chr2	140070440	140070640	0.355000	chr9	111659200	111659400	0.425000
chr8	118343383	118343583	0.465000	chr9	111661400	111661600	0.790000
chr8	118123425	118124425	0.432000	chr9	111662000	111663000	0.514000
chr4	161819139	161819339	0.215000	chr9	111760200	111760400	0.365000
chr9	109936905	109937105	0.455000	chr9	111839400	111839600	0.490000
chr4	23280392	23280792	0.310000	chr9	111867000	111867400	0.365000
chr13	98885214	98885614	0.422500	chr9	111871400	111871800	0.467500
chr4	31383121	31383321	0.355000	chr9	111892200	111892400	0.380000
chr4	15525346	15528146	0.386786	chr9	111896200	111899000	0.541786
chr3	192551575	192551775	0.355000	chr9	111900400	111900600	0.430000
chr21	34759851	34760051	0.475000	chr9	111901000	111901200	0.490000
chr13	114093702	114094302	0.351667	chr9	111901800	111902400	0.393333
chr5	152903495	152903695	0.420000	chr9	111904200	111904400	0.425000
chr18	63436786	63436986	0.420000	chr9	111905200	111905400	0.430000
chr11	99679485	99679685	0.425000	chr9	111908600	111908800	0.460000
chr7	141695254	141695454	0.355000	chr9	111909400	111909600	0.455000
chr3	118966853	118967053	0.410000	chr9	111915000	111915200	0.415000
chr11	66576243	66576443	0.445000	chr9	111926600	111926800	0.480000
chr1	34656511	34656711	0.360000	chr9	111938000	111938200	0.455000
chr3	20683998	20684198	0.430000	chr9	111953600	111953800	0.445000
chr12	65446800	65447200	0.417500	chr9	111958000	111958400	0.422500
chr8	60594713	60595113	0.375000	chr9	111959600	111960000	0.505000
chr6	54781713	54781913	0.325000	chr9	111961000	111961200	0.450000
chr5	133183183	133183383	0.405000	chr9	111964200	111964400	0.490000
chr3	182620862	182621062	0.435000	chr9	111966400	111966600	0.540000
chrY	1087291	1087491	0.480000	chr9	111967000	111967200	0.550000
chr4	141146983	141147183	0.530000	chr9	111975800	111976000	0.580000
chr1	157123967	157124167	0.480000	chr9	111980400	111980600	0.500000
chr11	52444717	52444917	0.435000	chr9	111983600	111983800	0.490000
chr17	33969631	33969831	0.565000	chr9	111986800	111987000	0.575000
chr11	17481353	17481553	0.435000	chr9	111992600	111992800	0.440000
chr21	25145424	25145624	0.390000	chr9	111995000	111995200	0.425000
chr8	71400923	71401123	0.445000	chr9	112002600	112002800	0.490000
chr1	66127702	66128102	0.302500	chr9	112009600	112010000	0.360000
chr12	79678447	79678647	0.410000	chr9	112012400	112012600	0.465000
chr17	65949935	65950135	0.320000	chr9	112013400	112013600	0.440000
chr6	151957926	151958126	0.425000	chr9	112032200	112032400	0.430000
chr4	99912395	99912595	0.410000	chr9	112037800	112038000	0.455000
chrY	22872386	22872586	0.405000	chr9	112059400	112059600	0.460000
chr6	20179720	20180120	0.395000	chr9	112061200	112061600	0.470000
chr15	41187860	41188060	0.465000	chr9	112066000	112066200	0.485000
chr14	80090368	80090568	0.400000	chr9	112069800	112070000	0.455000
chr2	145614312	145614912	0.350000	chr9	112073000	112073600	0.448333
chrY	6051597	6051797	0.360000	chr9	112074800	112075000	0.375000
chr2	115474530	115474730	0.375000	chr9	112093600	112093800	0.435000
chr9	132698966	132699166	0.465000	chr9	112095400	112095600	0.485000
chr9	8564005	8564205	0.390000	chr9	112097800	112098000	0.465000
chr7	33045284	33045484	0.265000	chr9	112105000	112105200	0.335000
chr2	190918473	190918673	0.355000	chr9	112135800	112136000	0.435000
chr3	90333766	90333966	0.350000	chr9	112140600	112140800	0.370000
chr2	171034848	171035048	0.440000	chr9	112149400	112149600	0.535000
chr3	27026112	27026312	0.335000	chr9	112162800	112163000	0.375000
chr15	34940427	34940627	0.440000	chr9	112166200	112166400	0.495000
chr1	184838328	184838928	0.440000	chr9	112171000	112171600	0.458333
chr3	190660991	190661991	0.419000	chr9	112172200	112173200	0.453000
chr11	113154730	113154930	0.455000	chr9	112174600	112174800	0.510000
chr11	126279759	126280159	0.562500	chr9	112175200	112175600	0.720000
chr4	37937752	37937952	0.475000	chr9	112176600	112176800	0.495000
chr3	196104080	196104280	0.360000	chr9	112177600	112177800	0.380000
chr14	67271079	67271679	0.406667	chr9	112178400	112179000	0.455000
chr5	41017177	41017377	0.430000	chr9	112179800	112180000	0.470000
chr10	109998512	109998712	0.475000	chr9	112180400	112180600	0.495000
chr17	1293148	1293348	0.540000	chr9	112181200	112181400	0.550000
chrX	50753414	50753614	0.435000	chr9	112195200	112195400	0.465000
chr5	62098891	62099091	0.385000	chr9	112198800	112199000	0.475000
chr9	48610802	48611002	0.000000	chr9	112219000	112219200	0.410000
chr5	167330474	167330674	0.445000	chr9	112224800	112225000	0.455000
chr3	95882613	95882813	0.275000	chr9	112234400	112234600	0.325000
chr5	178495278	178495478	0.420000	chr9	112299600	112299800	0.425000
chr3	125404627	125404827	0.395000	chr9	112310800	112311000	0.415000
chr2	15715984	15716184	0.450000	chr9	112311600	112311800	0.480000
chr4	77140436	77140636	0.415000	chr9	112313200	112313400	0.440000
chr15	90365521	90365721	0.475000	chr9	112314400	112314600	0.510000
chr4	106236905	106237505	0.305000	chr9	112315000	112315600	0.398333
chr4	9573605	9574205	0.396667	chr9	112316000	112316600	0.426667
chr4	122265122	122265322	0.405000	chr9	112322400	112322600	0.440000
chr19	28468653	28468853	0.525000	chr9	112325200	112325400	0.530000
chrY	15134659	15134859	0.375000	chr9	112326000	112326200	0.395000
chr12	108445268	108445468	0.325000	chr9	112327800	112328000	0.345000
chr9	81100581	81100781	0.325000	chr9	112331000	112331200	0.365000
chr6	127304847	127305047	0.325000	chr9	112331600	112331800	0.370000
chr4	41922992	41923992	0.466000	chr9	112333000	112334000	0.768000
chr2	19132296	19132496	0.410000	chr9	112334600	112334800	0.425000
chr7	40605634	40605834	0.395000	chr9	112348400	112348600	0.510000
chrY	24367045	24367245	0.350000	chr9	112355400	112355600	0.355000
chr16	5870884	5871084	0.400000	chr9	112361600	112361800	0.320000
chr1	208796786	208796986	0.380000	chr9	112364800	112365000	0.415000
chr1	107224040	107224240	0.375000	chr9	112377200	112377400	0.460000
chr2	85453554	85455754	0.462273	chr9	112378800	112381000	0.534091
chr12	21922598	21922798	0.315000	chr9	112384800	112385000	0.390000
chr2	179261571	179261771	0.405000	chr9	112392200	112392400	0.415000
chr14	75153585	75153785	0.270000	chr9	112408400	112408600	0.370000
chr22	47027262	47027462	0.335000	chr9	112422000	112422200	0.445000
chr4	120531679	120531879	0.405000	chr9	112422800	112423000	0.375000
chr11	34841655	34842855	0.463333	chr9	112486600	112487800	0.721667
chr4	34856903	34857103	0.330000	chr9	112489200	112489400	0.350000
chrX	359491	359691	0.375000	chr9	112495600	112495800	0.405000
chrY	24177213	24177413	0.315000	chr9	112496400	112496600	0.400000
chr10	116299068	116299268	0.435000	chr9	112515600	112515800	0.475000
chr1	174217815	174218015	0.325000	chr9	112544600	112544800	0.410000
chr2	185532439	185532639	0.320000	chr9	112546200	112546400	0.415000
chr4	84442169	84442369	0.370000	chr9	112548000	112548200	0.470000
chr12	128203107	128203507	0.387500	chr9	112556600	112557000	0.440000
chr10	80432536	80432736	0.405000	chr9	112560200	112560400	0.445000
chr1	106843373	106843573	0.380000	chr9	112562400	112562600	0.485000
chr7	142245976	142247176	0.480833	chr9	112717200	112718400	0.532500
chr1	77533010	77533210	0.385000	chr9	112727000	112727200	0.400000
chr5	104254521	104254721	0.345000	chr9	112735000	112735200	0.395000
chr14	44112889	44113089	0.385000	chr9	112748000	112748200	0.425000
chr7	145479759	145479959	0.525000	chr9	112750600	112750800	0.845000
chr8	96276807	96277007	0.540000	chr9	112751600	112751800	0.550000
chrY	21668218	21668418	0.460000	chr9	112753800	112754000	0.475000
chr5	164336419	164336819	0.342500	chr9	112754800	112755200	0.445000
chrX	110316077	110316277	0.310000	chr9	112757400	112757600	0.410000
chr5	139466075	139466675	0.460000	chr9	112764600	112765200	0.516667
chrX	99251733	99252333	0.421667	chr9	112771600	112772200	0.426667
chr11	54978935	54979135	0.385000	chr9	112787200	112787400	0.395000
chr15	41710621	41710821	0.345000	chr9	112793400	112793600	0.550000
chr8	139217060	139217460	0.450000	chr9	112800	113200	0.512500
chrX	74107641	74108041	0.432500	chr9	112809400	112809800	0.447500
chr4	16879547	16880147	0.438333	chr9	112810800	112811400	0.521667
chr18	1197483	1197683	0.380000	chr9	112820000	112820200	0.470000
chr2	213411725	213411925	0.355000	chr9	1128200	1128400	0.370000
chr11	48735835	48736035	0.410000	chr9	112831200	112831400	0.440000
chr21	46016303	46016503	0.380000	chr9	112839400	112839600	0.470000
chr10	37958046	37958246	0.390000	chr9	112841400	112841600	0.460000
chr1	89442521	89442721	0.475000	chr9	112844800	112845000	0.500000
chr6	87676994	87677194	0.405000	chr9	112849600	112849800	0.460000
chr11	61651743	61651943	0.485000	chr9	112858600	112858800	0.510000
chr9	26261762	26262162	0.442500	chr9	112860400	112860800	0.445000
chr17	58490308	58491708	0.431429	chr9	112861200	112862600	0.522143
chr8	87854928	87856528	0.398750	chr9	112863200	112864800	0.481250
chr11	9536303	9537503	0.455833	chr9	112866800	112868000	0.551667
chr1	159289961	159290361	0.442500	chr9	112887400	112887800	0.502500
chr3	45272388	45272588	0.470000	chr9	112890800	112891000	0.715000
chrY	25147008	25147208	0.400000	chr9	112894200	112894400	0.450000
chr17	65955657	65955857	0.330000	chr9	112894800	112895000	0.395000
chr3	22049331	22049731	0.327500	chr9	112899000	112899400	0.380000
chrX	113906320	113906520	0.440000	chr9	112903200	112903400	0.475000
chr8	70508164	70508364	0.385000	chr9	112921600	112921800	0.460000
chrX	150737104	150737304	0.385000	chr9	112925200	112925400	0.405000
chr13	105807110	105807310	0.470000	chr9	112933800	112934000	0.480000
chr18	61860740	61860940	0.370000	chr9	113012200	113012400	0.465000
chr10	101013567	101013967	0.512500	chr9	113056600	113057000	0.612500
chr16	81844057	81844257	0.520000	chr9	113111400	113111600	0.735000
chr1	10800991	10801191	0.455000	chr9	113113000	113113200	0.690000
chr10	50628171	50628571	0.410000	chr9	113125400	113125800	0.425000
chr14	86254181	86254381	0.410000	chr9	113149200	113149400	0.470000
chr1	152015915	152016115	0.545000	chr9	113150800	113151000	0.765000
chr20	1826330	1827330	0.469000	chr9	113151400	113152400	0.488000
chr13	62093748	62093948	0.375000	chr9	113152800	113153000	0.490000
chr9	123892729	123893329	0.430000	chr9	113154600	113155200	0.491667
chr20	568008	568208	0.530000	chr9	113156000	113156200	0.540000
chr1	245212137	245212337	0.460000	chr9	113157000	113157200	0.470000
chr13	17202956	17203156	0.375000	chr9	113164800	113165000	0.465000
chr10	72654262	72654462	0.515000	chr9	113176800	113177000	0.560000
chr7	113070556	113070756	0.430000	chr9	113177400	113177600	0.475000
chr3	122880727	122881327	0.445000	chr9	113188000	113188600	0.510000
chr2	97052442	97052642	0.250000	chr9	113206000	113206200	0.325000
chr6	49947	50347	0.000000	chr9	113215200	113215600	0.330000
chr13	88030001	88030201	0.315000	chr9	113219200	113219400	0.350000
chr3	115084806	115085006	0.360000	chr9	113220000	113220200	0.395000
chr2	129027975	129028175	0.410000	chr9	113220600	113220800	0.465000
chr6	13781112	13781512	0.447500	chr9	113221200	113221600	0.662500
chr22	25936272	25936872	0.426667	chr9	113222000	113222600	0.496667
chr1	217924702	217924902	0.365000	chr9	113228200	113228400	0.405000
chr8	71374848	71375048	0.345000	chr9	113231800	113232000	0.380000
chr11	59219388	59219788	0.352500	chr9	113232800	113233200	0.372500
chr2	199015666	199015866	0.385000	chr9	113235800	113236000	0.365000
chr1	206242896	206243096	0.335000	chr9	113247200	113247400	0.380000
chr12	115416813	115417013	0.465000	chr9	113255600	113255800	0.480000
chr14	61766387	61766587	0.340000	chr9	113268400	113268600	0.360000
chr8	60995735	60995935	0.370000	chr9	113270000	113270200	0.485000
chr2	1932135	1932535	0.412500	chr9	113274600	113275000	0.420000
chr3	193928446	193929246	0.461250	chr9	113275400	113276200	0.571250
chr6	83242781	83242981	0.465000	chr9	113296400	113296600	0.505000
chr8	13340203	13340403	0.485000	chr9	113300000	113300200	0.525000
chr15	89102417	89102617	0.460000	chr9	113306400	113306600	0.480000
chr4	137394660	137394860	0.310000	chr9	113309400	113309600	0.300000
chr12	90917732	90917932	0.395000	chr9	113339400	113339600	0.500000
chr14	86536756	86536956	0.350000	chr9	113340200	113340400	0.725000
chr18	74321282	74321482	0.525000	chr9	113342200	113342400	0.535000
chrX	136117628	136117828	0.385000	chr9	113343800	113344000	0.500000
chr6	86422848	86423048	0.335000	chr9	113345400	113345600	0.400000
chr14	21750649	21750849	0.450000	chr9	113348000	113348200	0.515000
chr13	33964061	33964261	0.375000	chr9	113349600	113349800	0.810000
chr6	127388024	127388224	0.440000	chr9	113351000	113351200	0.525000
chr6	81586314	81586514	0.460000	chr9	113352600	113352800	0.505000
chr11	85072164	85072364	0.405000	chr9	113355400	113355600	0.460000
chr7	33441816	33442016	0.455000	chr9	113361400	113361600	0.505000
chr21	34296149	34296349	0.485000	chr9	113363800	113364000	0.515000
chr17	56505078	56505278	0.355000	chr9	113365000	113365200	0.375000
chr1	41958345	41958545	0.430000	chr9	113365800	113366000	0.455000
chr1	147936302	147936502	0.330000	chr9	113369200	113369400	0.390000
chr10	10207161	10207361	0.460000	chr9	113370600	113370800	0.500000
chr3	27685774	27685974	0.390000	chr9	113372000	113372200	0.565000
chr14	23887441	23887641	0.385000	chr9	113372600	113372800	0.500000
chr7	70873710	70873910	0.415000	chr9	113375800	113376000	0.490000
chr6	41915157	41915757	0.535000	chr9	113377000	113377600	0.660000
chr5	132664200	132664400	0.550000	chr9	113379600	113379800	0.575000
chr6	155075596	155075796	0.320000	chr9	11338200	11338400	0.325000
chrX	66599999	66600199	0.405000	chr9	113386600	113386800	0.455000
chr20	53737206	53737406	0.440000	chr9	113393400	113393600	0.610000
chr10	13991077	13991477	0.502500	chr9	113397200	113397600	0.560000
chr1	173025630	173026030	0.395000	chr9	113398200	113398600	0.457500
chr9	126403621	126403821	0.405000	chr9	113399200	113399400	0.450000
chr16	56719569	56719769	0.475000	chr9	113399800	113400000	0.530000
chr3	184392855	184393655	0.478750	chr9	113401200	113402000	0.580000
chr3	192968854	192969054	0.370000	chr9	113403800	113404000	0.385000
chr7	76697950	76698150	0.350000	chr9	113407000	113407200	0.460000
chr6	37197760	37197960	0.460000	chr9	113409600	113409800	0.505000
chr1	154784366	154784966	0.550000	chr9	113410200	113410800	0.665000
chr4	189942560	189942960	0.362500	chr9	113411200	113411600	0.492500
chr16	20265631	20265831	0.405000	chr9	113416400	113416600	0.480000
chr21	29564909	29565109	0.455000	chr9	113444800	113445000	0.495000
chr21	39495356	39495556	0.395000	chr9	113455400	113455600	0.455000
chr6	22449778	22449978	0.495000	chr9	113479200	113479400	0.570000
chr10	75294205	75294405	0.515000	chr9	113484400	113484600	0.520000
chr8	19503310	19503510	0.405000	chr9	113495600	113495800	0.440000
chrX	66023233	66023433	0.485000	chr9	113508200	113508400	0.495000
chr2	238309105	238309505	0.507500	chr9	113512200	113512600	0.510000
chr21	40474116	40474316	0.465000	chr9	113513600	113513800	0.495000
chr19	6914794	6914994	0.445000	chr9	113517200	113517400	0.580000
chr15	60731405	60731605	0.390000	chr9	113520400	113520600	0.505000
chrY	24461318	24461518	0.430000	chr9	113524000	113524200	0.610000
chr7	40636344	40636544	0.465000	chr9	113524600	113524800	0.580000
chr13	58715021	58715221	0.495000	chr9	113538800	113539000	0.570000
chr5	176015136	176015336	0.485000	chr9	113541200	113541400	0.570000
chr19	54773514	54773914	0.500000	chr9	113542800	113543200	0.585000
chr14	31520787	31520987	0.490000	chr9	113548200	113548400	0.520000
chr14	93746675	93746875	0.580000	chr9	113548800	113549000	0.650000
chr12	115446	115846	0.490000	chr9	113559200	113559600	0.592500
chr11	11065839	11066039	0.440000	chr9	113563200	113563400	0.505000
chr19	45234041	45234241	0.570000	chr9	113564800	113565000	0.680000
chr22	45521465	45521665	0.625000	chr9	113565600	113565800	0.690000
chr5	127362507	127362707	0.510000	chr9	113566800	113567000	0.635000
chr7	50372065	50372665	0.453333	chr9	113572200	113572800	0.563333
chr9	23751060	23751260	0.380000	chr9	113573200	113573400	0.525000
chr1	208916826	208917026	0.430000	chr9	113579000	113579200	0.575000
chr7	105966618	105966818	0.485000	chr9	113579600	113579800	0.490000
chr16	7451429	7451829	0.455000	chr9	113580600	113581000	0.597500
chr1	3798467	3798667	0.480000	chr9	113582000	113582200	0.585000
chr6	2982837	2983037	0.525000	chr9	113584400	113584600	0.550000
chr18	46710211	46710411	0.450000	chr9	113586400	113586600	0.575000
chr2	189938082	189938282	0.530000	chr9	113587800	113588000	0.655000
chr2	100708993	100709193	0.530000	chr9	113588400	113588600	0.565000
chr13	67907719	67908519	0.490000	chr9	113589400	113590200	0.542500
chr12	124773728	124773928	0.460000	chr9	113591800	113592000	0.545000
chr22	33295774	33295974	0.470000	chr9	113594000	113594200	0.625000
chr5	153429186	153429386	0.415000	chr9	113598000	113598200	0.555000
chr16	14873270	14873470	0.560000	chr9	113602200	113602400	0.620000
chr19	38955070	38955270	0.505000	chr9	113602800	113603000	0.560000
chr2	234426808	234427008	0.495000	chr9	113605000	113605200	0.515000
chr21	44527771	44527971	0.550000	chr9	113616200	113616400	0.645000
chr13	83425290	83425490	0.265000	chr9	113630400	113630600	0.370000
chr19	12871900	12872100	0.450000	chr9	113632800	113633000	0.520000
chr20	49115753	49115953	0.520000	chr9	113655400	113655600	0.580000
chr3	50347414	50347614	0.495000	chr9	113658000	113658200	0.560000
chr6	117674039	117674239	0.470000	chr9	113675600	113675800	0.490000
chr3	47629869	47630069	0.435000	chr9	113688200	113688400	0.525000
chr8	120678661	120678861	0.350000	chr9	113692400	113692600	0.385000
chr8	44712144	44712344	0.380000	chr9	113695800	113696000	0.455000
chr8	63526353	63526553	0.470000	chr9	113705400	113705600	0.500000
chr11	87926562	87927162	0.440000	chr9	113739000	113739600	0.450000
chr2	109297225	109297825	0.598333	chr9	113800	114400	0.691667
chr11	64445480	64445680	0.470000	chr9	113807600	113807800	0.530000
chr1	184431373	184431573	0.365000	chr9	113809200	113809400	0.410000
chr2	95741346	95741546	0.350000	chr9	113852000	113852200	0.370000
chr4	6754420	6754620	0.480000	chr9	113858000	113858200	0.490000
chr9	86057476	86058076	0.573333	chr9	113876200	113876800	0.735000
chrX	47735495	47736295	0.398750	chr9	113879400	113880200	0.401250
chr1	12160866	12161066	0.530000	chr9	113885000	113885200	0.560000
chr8	132948011	132948211	0.425000	chr9	113887000	113887200	0.475000
chr3	2091634	2091834	0.445000	chr9	113993000	113993200	0.460000
chr3	89471576	89471776	0.450000	chr9	113994200	113994400	0.550000
chr7	5669623	5669823	0.510000	chr9	113999800	114000000	0.525000
chr20	13868591	13869391	0.472500	chr9	114003800	114004600	0.513750
chr18	56059712	56059912	0.420000	chr9	114009800	114010000	0.455000
chr9	5289656	5289856	0.370000	chr9	114021600	114021800	0.405000
chr18	54539021	54539221	0.520000	chr9	114030400	114030600	0.545000
chr12	99477419	99477619	0.405000	chr9	114033400	114033600	0.585000
chrX	100393766	100393966	0.525000	chr9	114082600	114082800	0.535000
chr19	42946724	42946924	0.410000	chr9	114098400	114098600	0.765000
chr17	45865150	45865350	0.505000	chr9	114108000	114108200	0.625000
chr6	37208563	37208763	0.470000	chr9	114155400	114155600	0.700000
chr10	54470761	54470961	0.405000	chr9	114161800	114162000	0.525000
chr19	3962982	3963182	0.530000	chr9	114184200	114184400	0.550000
chr13	38586310	38586510	0.450000	chr9	114239000	114239200	0.555000
chr4	4645654	4645854	0.485000	chr9	114264200	114264400	0.685000
chr6	105154687	105154887	0.510000	chr9	114283000	114283200	0.555000
chr9	106029280	106029480	0.440000	chr9	114291000	114291200	0.530000
chr3	184725761	184726161	0.462500	chr9	114305800	114306200	0.595000
chrX	146867508	146867708	0.405000	chr9	114315800	114316000	0.430000
chr19	44762069	44762269	0.540000	chr9	114325200	114325400	0.610000
chr3	24023677	24023877	0.515000	chr9	114327600	114327800	0.615000
chr1	203587296	203587496	0.530000	chr9	114332000	114332200	0.595000
chrX	4347633	4347833	0.445000	chr9	114333800	114334000	0.510000
chr15	68415129	68415329	0.515000	chr9	114334400	114334600	0.605000
chr7	101857727	101857927	0.475000	chr9	114335800	114336000	0.480000
chr21	33721934	33722134	0.505000	chr9	114336400	114336600	0.560000
chr10	103673912	103674112	0.480000	chr9	114339200	114339400	0.595000
chr10	46188549	46188749	0.415000	chr9	114340400	114340600	0.465000
chr17	10810425	10810625	0.475000	chr9	114342400	114342600	0.585000
chr19	41921406	41921606	0.545000	chr9	114348200	114348400	0.555000
chr2	10803251	10803451	0.540000	chr9	114349000	114349200	0.555000
chr8	121907376	121907576	0.320000	chr9	114352000	114352200	0.435000
chr17	49389866	49390266	0.450000	chr9	114363400	114363800	0.455000
chr7	106533736	106534136	0.385000	chr9	114364200	114364600	0.462500
chr11	114715851	114716451	0.433333	chr9	114366400	114367000	0.443333
chr4	15671124	15671524	0.427500	chr9	114369400	114369800	0.465000
chr9	75889574	75890174	0.450000	chr9	114372000	114372600	0.578333
chr4	152982315	152982715	0.560000	chr9	114373000	114373400	0.625000
chr2	75255188	75255388	0.390000	chr9	114375400	114375600	0.395000
chr14	52246118	52246518	0.417500	chr9	114382800	114383200	0.510000
chr5	12207032	12207232	0.390000	chr9	114384000	114384200	0.430000
chr16	82378708	82378908	0.500000	chr9	114385400	114385600	0.515000
chr18	70849573	70849773	0.450000	chr9	114386000	114386200	0.480000
chrX	110752150	110752350	0.510000	chr9	114387200	114387400	0.610000
chr7	56032448	56032648	0.535000	chr9	114388000	114388200	0.630000
chr5	2206340	2206540	0.430000	chr9	114392800	114393000	0.460000
chr12	130865603	130865803	0.440000	chr9	114397000	114397200	0.550000
chr15	30135932	30136132	0.445000	chr9	114397800	114398000	0.590000
chr21	5015573	5015773	0.610000	chr9	114398400	114398600	0.760000
chr19	6405836	6406036	0.560000	chr9	114405600	114405800	0.590000
chr6	31727605	31727805	0.540000	chr9	114409600	114409800	0.550000
chr22	21840256	21840456	0.415000	chr9	114416400	114416600	0.490000
chr1	35236491	35236691	0.470000	chr9	114433800	114434000	0.490000
chr2	122918362	122918562	0.425000	chr9	114451600	114451800	0.515000
chr14	92662240	92662840	0.535000	chr9	114452400	114453000	0.536667
chr7	112230533	112230733	0.335000	chr9	114480800	114481000	0.345000
chr8	70960554	70960754	0.435000	chr9	114485000	114485200	0.480000
chr20	35396064	35396464	0.487500	chr9	114487600	114488000	0.495000
chr8	101450536	101450936	0.480000	chr9	114493800	114494200	0.527500
chr12	27354098	27354298	0.425000	chr9	114494800	114495000	0.490000
chr7	31552635	31552835	0.455000	chr9	114502200	114502400	0.490000
chr10	53138427	53139227	0.358750	chr9	114503000	114503800	0.508750
chr1	27839878	27840078	0.475000	chr9	114504400	114504600	0.715000
chr15	59506272	59506672	0.482500	chr9	114505400	114505800	0.700000
chr11	121879406	121879606	0.455000	chr9	114507800	114508000	0.460000
chr19	17832137	17832337	0.480000	chr9	114513800	114514000	0.490000
chr15	22644396	22644596	0.370000	chr9	114518600	114518800	0.410000
chr6	152874707	152874907	0.420000	chr9	114538400	114538600	0.465000
chrX	27441961	27442161	0.510000	chr9	114552000	114552200	0.530000
chr10	45388903	45389103	0.400000	chr9	114557200	114557400	0.490000
chr2	109143979	109144179	0.380000	chr9	114560200	114560400	0.425000
chr22	13611171	13611571	0.375000	chr9	114566600	114567000	0.390000
chr21	11318901	11319101	0.395000	chr9	114574600	114574800	0.405000
chr7	24558575	24558775	0.505000	chr9	114587600	114587800	0.645000
chr2	68117700	68117900	0.440000	chr9	114588400	114588600	0.490000
chr5	92494098	92494298	0.390000	chr9	114592400	114592600	0.405000
chrX	15842528	15842728	0.360000	chr9	114604600	114604800	0.400000
chr1	156825463	156825663	0.395000	chr9	114607000	114607200	0.430000
chr1	5842353	5843353	0.540000	chr9	114611000	114612000	0.707000
chr5	116086583	116086983	0.520000	chr9	114617000	114617400	0.577500
chr2	196725452	196726052	0.361667	chr9	114619200	114619800	0.453333
chr17	52700995	52701195	0.320000	chr9	114642000	114642200	0.360000
chr7	107594906	107595106	0.415000	chr9	114653600	114653800	0.500000
chr11	116287749	116287949	0.365000	chr9	114662200	114662400	0.525000
chr4	10352631	10352831	0.370000	chr9	114677400	114677600	0.385000
chr4	74693597	74693797	0.415000	chr9	114681600	114681800	0.480000
chr16	38232008	38232208	0.355000	chr9	114682200	114682400	0.480000
chr10	21333698	21334098	0.420000	chr9	114688400	114688800	0.445000
chr7	68188467	68188867	0.412500	chr9	114691000	114691400	0.460000
chr13	70341813	70342013	0.325000	chr9	114712600	114712800	0.360000
chr4	151162972	151163372	0.422500	chr9	114718800	114719200	0.530000
chr6	170392973	170393173	0.475000	chr9	114735800	114736000	0.480000
chr6	98741024	98741224	0.460000	chr9	114739000	114739200	0.500000
chr6	123627716	123628116	0.402500	chr9	114746200	114746600	0.500000
chr15	64681281	64681481	0.480000	chr9	114754600	114754800	0.485000
chr5	118498577	118498777	0.380000	chr9	114778000	114778200	0.505000
chr11	44249752	44250152	0.510000	chr9	114800	115200	0.515000
chr2	206213150	206213550	0.420000	chr9	114806000	114806400	0.462500
chr17	23467434	23467634	0.410000	chr9	114820800	114821000	0.435000
chr1	149597210	149597810	0.423333	chr9	114851000	114851600	0.453333
chr16	19062113	19062313	0.410000	chr9	114852200	114852400	0.425000
chr15	67104609	67104809	0.480000	chr9	114870000	114870200	0.545000
chr1	118977389	118977589	0.420000	chr9	114880400	114880600	0.445000
chr5	162443437	162443837	0.357500	chr9	114883800	114884200	0.337500
chrX	77734777	77735177	0.440000	chr9	114889800	114890200	0.537500
chr5	101525788	101526388	0.391667	chr9	114893400	114894000	0.418333
chr2	20087076	20087476	0.437500	chr9	114894800	114895200	0.447500
chr19	6354212	6354412	0.500000	chr9	114898800	114899000	0.505000
chr1	176605768	176605968	0.420000	chr9	114902800	114903000	0.430000
chr2	79697205	79697405	0.395000	chr9	114907000	114907200	0.540000
chr13	77058602	77058802	0.425000	chr9	114909800	114910000	0.450000
chr2	237682043	237682243	0.445000	chr9	114928200	114928400	0.460000
chr12	28856810	28857010	0.360000	chr9	114929200	114929400	0.365000
chrX	77461069	77461469	0.505000	chr9	114930400	114930800	0.530000
chr1	170018318	170018718	0.267500	chr9	114936600	114937000	0.312500
chr5	24966162	24966362	0.365000	chr9	114937600	114937800	0.460000
chr15	52755293	52755493	0.300000	chr9	114939200	114939400	0.345000
chr11	93775950	93776150	0.400000	chr9	114947200	114947400	0.410000
chr20	8177554	8177954	0.362500	chr9	114953800	114954200	0.442500
chr7	85215380	85215580	0.385000	chr9	114955400	114955600	0.400000
chr11	113325055	113325655	0.415000	chr9	114958200	114958800	0.435000
chr4	48515473	48516073	0.390000	chr9	114968600	114969200	0.400000
chr7	1781375	1782375	0.490000	chr9	114989000	114990000	0.508000
chr2	153766810	153767010	0.265000	chr9	114995000	114995200	0.265000
chr4	80967468	80967868	0.440000	chr9	114995800	114996200	0.442500
chr1	80558829	80559029	0.325000	chr9	114998400	114998600	0.385000
chr3	154245242	154245642	0.442500	chr9	115000200	115000600	0.480000
chr3	148685422	148685622	0.360000	chr9	115004600	115004800	0.390000
chr3	139109050	139109450	0.435000	chr9	115006600	115007000	0.470000
chr7	6624150	6624550	0.435000	chr9	115008600	115009000	0.485000
chr22	38165807	38166007	0.475000	chr9	115014000	115014200	0.510000
chr1	120865109	120865309	0.470000	chr9	115015200	115015400	0.580000
chr21	41350308	41350508	0.480000	chr9	115016400	115016600	0.515000
chr1	206279700	206280100	0.427500	chr9	115035800	115036200	0.480000
chr10	21593502	21593702	0.355000	chr9	115043200	115043400	0.475000
chr4	98913450	98913650	0.455000	chr9	115119000	115119200	0.485000
chr3	165512840	165513040	0.450000	chr9	115138600	115138800	0.460000
chr17	63667514	63667714	0.410000	chr9	115164600	115164800	0.505000
chr13	16573738	16573938	0.400000	chr9	115209600	115209800	0.430000
chr3	99897292	99897492	0.415000	chr9	115211600	115211800	0.460000
chr7	111447110	111447510	0.422500	chr9	115377600	115378000	0.517500
chr11	114317188	114317788	0.408333	chr9	115396200	115396800	0.423333
chr1	182823070	182823270	0.440000	chr9	115399200	115399400	0.490000
chr5	126999637	126999837	0.370000	chr9	115524600	115524800	0.445000
chr1	34283478	34283678	0.395000	chr9	115591600	115591800	0.420000
chr6	97064970	97065170	0.420000	chr9	115593600	115593800	0.435000
chr14	96925753	96925953	0.385000	chr9	115804400	115804600	0.390000
chr13	83661102	83661302	0.370000	chr9	115922600	115922800	0.380000
chr13	33249089	33249289	0.385000	chr9	115965000	115965200	0.420000
chr4	106465083	106465283	0.450000	chr9	116000800	116001000	0.475000
chr11	108942360	108942560	0.390000	chr9	116150000	116150200	0.495000
chr3	193782745	193782945	0.460000	chr9	116154400	116154600	0.745000
chr20	33645653	33646053	0.427500	chr9	116156800	116157200	0.547500
chr1	60213827	60214027	0.340000	chr9	116162600	116162800	0.395000
chr9	43312724	43312924	0.390000	chr9	116163600	116163800	0.480000
chr1	9385126	9385326	0.540000	chr9	116219800	116220000	0.575000
chrX	48418099	48418299	0.280000	chr9	116274400	116274600	0.425000
chr10	59360264	59360464	0.470000	chr9	116285400	116285600	0.500000
chr9	132467353	132467553	0.430000	chr9	116288800	116289000	0.515000
chr22	39747510	39747910	0.342500	chr9	116290800	116291200	0.347500
chr9	11340701	11340901	0.420000	chr9	116308200	116308400	0.415000
chr7	107962018	107962218	0.445000	chr9	116320400	116320600	0.460000
chr2	78892079	78892279	0.375000	chr9	116355600	116355800	0.435000
chr2	8962999	8963199	0.515000	chr9	116391400	116391600	0.560000
chr22	38556273	38556473	0.445000	chr9	116395400	116395600	0.490000
chr7	72140927	72141127	0.515000	chr9	116414600	116414800	0.520000
chr3	54957167	54957367	0.450000	chr9	116421200	116421400	0.465000
chr15	49442612	49442812	0.340000	chr9	116422600	116422800	0.415000
chrX	41716098	41716298	0.420000	chr9	116425400	116425600	0.510000
chrX	151793482	151794082	0.461667	chr9	116437400	116438000	0.520000
chr18	9324201	9324401	0.400000	chr9	116438400	116438600	0.440000
chr2	36701837	36702237	0.452500	chr9	116446200	116446600	0.470000
chr15	92787067	92787467	0.495000	chr9	116448000	116448400	0.575000
chr17	27748276	27748476	0.500000	chr9	116450600	116450800	0.540000
chrX	20797086	20797286	0.385000	chr9	116451600	116451800	0.400000
chr2	41447240	41447440	0.375000	chr9	116465200	116465400	0.545000
chr12	118718290	118719090	0.432500	chr9	116465800	116466600	0.436250
chr5	134814761	134814961	0.435000	chr9	116467000	116467200	0.470000
chr16	53364534	53364734	0.455000	chr9	116471200	116471400	0.485000
chr12	8265435	8265835	0.382500	chr9	116472000	116472400	0.477500
chr3	159086551	159086751	0.375000	chr9	116475200	116475400	0.455000
chr9	44905468	44905668	0.355000	chr9	116495200	116495400	0.500000
chr12	35327820	35328020	0.390000	chr9	116497200	116497400	0.465000
chr3	55722436	55722636	0.410000	chr9	116500400	116500600	0.490000
chr4	32336081	32336281	0.375000	chr9	116505000	116505200	0.390000
chr8	131629364	131629564	0.565000	chr9	116549400	116549600	0.580000
chr10	18176031	18176631	0.386667	chr9	116550800	116551400	0.448333
chr9	3951582	3951982	0.407500	chr9	116558000	116558400	0.420000
chr8	31354111	31354311	0.400000	chr9	116567000	116567200	0.425000
chrX	106477262	106477462	0.415000	chr9	116571600	116571800	0.460000
chr5	43758445	43758645	0.440000	chr9	116572200	116572400	0.610000
chr9	13286182	13286582	0.420000	chr9	116574200	116574600	0.437500
chr9	82454933	82455333	0.397500	chr9	116589400	116589800	0.447500
chr3	118190178	118190378	0.355000	chr9	116599600	116599800	0.405000
chr6	128921329	128921529	0.370000	chr9	116633200	116633400	0.465000
chr9	115915968	115916168	0.385000	chr9	116647400	116647600	0.450000
chr4	71035615	71035815	0.440000	chr9	116661200	116661400	0.450000
chr19	29505099	29505299	0.660000	chr9	116687200	116687400	0.745000
chr2	232023154	232023354	0.330000	chr9	116689000	116689200	0.440000
chr6	155959843	155960243	0.455000	chr9	116689600	116690000	0.470000
chr4	127849444	127849644	0.425000	chr9	116691600	116691800	0.465000
chr18	2601285	2601485	0.335000	chr9	116722800	116723000	0.460000
chr15	91130136	91130336	0.495000	chr9	116737200	116737400	0.610000
chr22	19892631	19893631	0.568000	chr9	116800	117800	0.673000
chr3	55801520	55801720	0.415000	chr9	116824400	116824600	0.500000
chr5	85163887	85164087	0.480000	chr9	116840000	116840200	0.505000
chr9	86730546	86730746	0.485000	chr9	116860600	116860800	0.520000
chr13	37259977	37260177	0.370000	chr9	116935600	116935800	0.430000
chr6	147821599	147821999	0.362500	chr9	116944000	116944400	0.387500
chr9	58641613	58642013	0.000000	chr9	116945800	116946200	0.432500
chr16	69840382	69840582	0.380000	chr9	116958000	116958200	0.395000
chr5	166289902	166290102	0.330000	chr9	116959000	116959200	0.505000
chr2	32711791	32711991	0.490000	chr9	116959800	116960000	0.560000
chrX	23695236	23695436	0.325000	chr9	116988000	116988200	0.375000
chr12	19996857	19997057	0.325000	chr9	116990600	116990800	0.420000
chr11	72871139	72871539	0.397500	chr9	116992800	116993200	0.455000
chr4	189425967	189426167	0.455000	chr9	117073600	117073800	0.480000
chr2	167663641	167663841	0.375000	chr9	117135600	117135800	0.475000
chr6	156345770	156345970	0.455000	chr9	1171600	1171800	0.465000
chr6	29313223	29313423	0.425000	chr9	117247400	117247600	0.430000
chr5	179627135	179627335	0.435000	chr9	117411600	117411800	0.480000
chr1	24798677	24799277	0.648333	chr9	117414600	117415200	0.801667
chr14	99668618	99668818	0.635000	chr9	117487600	117487800	0.650000
chr8	30574059	30574259	0.530000	chr9	117547000	117547200	0.545000
chr1	174893568	174893768	0.365000	chr9	117556400	117556600	0.520000
chr22	46101288	46101688	0.462500	chr9	117644600	117645000	0.487500
chr8	17142700	17142900	0.365000	chr9	117682000	117682200	0.385000
chr6	39502734	39502934	0.385000	chr9	117696200	117696400	0.420000
chr8	106039422	106039622	0.395000	chr9	117704200	117704400	0.480000
chr2	133140369	133140569	0.385000	chr9	117718200	117718400	0.395000
chr7	121927392	121927592	0.440000	chr9	117719600	117719800	0.460000
chr2	187778445	187778845	0.375000	chr9	117724200	117724600	0.402500
chr8	76995345	76995745	0.305000	chr9	117725400	117725800	0.382500
chr2	72199347	72199947	0.398333	chr9	117744400	117745000	0.413333
chr1	242101794	242101994	0.395000	chr9	117778000	117778200	0.460000
chr15	62620100	62620300	0.400000	chr9	117780000	117780200	0.400000
chr11	76761252	76761452	0.485000	chr9	117783200	117783400	0.500000
chr3	36579893	36580093	0.420000	chr9	117784000	117784200	0.495000
chr1	203436542	203436742	0.405000	chr9	117787800	117788000	0.440000
chr17	74650816	74651016	0.445000	chr9	117822000	117822200	0.495000
chr14	62097195	62097595	0.397500	chr9	117826000	117826400	0.432500
chr11	104308835	104309035	0.450000	chr9	117827000	117827200	0.470000
chr13	42797268	42797468	0.405000	chr9	117936200	117936400	0.420000
chr9	10614599	10614799	0.485000	chr9	118318800	118319000	0.510000
chr11	54142937	54143137	0.405000	chr9	118521400	118521600	0.455000
chr5	101858163	101858363	0.465000	chr9	118522200	118522400	0.510000
chr13	31929195	31929395	0.370000	chr9	118529200	118529400	0.390000
chr20	40216808	40217008	0.495000	chr9	118677400	118677600	0.515000
chr8	74219862	74220062	0.575000	chr9	119556200	119556400	0.620000
chr4	51697132	51697332	0.345000	chr9	119567200	119567400	0.365000
chr19	10709856	10710056	0.490000	chr9	119737000	119737200	0.525000
chr17	52621260	52621460	0.310000	chr9	119761800	119762000	0.390000
chr1	33526746	33526946	0.480000	chr9	119962000	119962200	0.505000
chr1	104911253	104911453	0.475000	chr9	119969200	119969400	0.585000
chr1	226560930	226561130	0.500000	chr9	120109400	120109600	0.520000
chr8	137337331	137337531	0.410000	chr9	120152400	120152600	0.595000
chr6	55944911	55945111	0.290000	chr9	120305600	120305800	0.460000
chr11	967936	968136	0.580000	chr9	120349000	120349200	0.640000
chr13	102157427	102157627	0.365000	chr9	120363800	120364000	0.530000
chr2	35295567	35295767	0.450000	chr9	120394400	120394600	0.490000
chr8	56564202	56564402	0.440000	chr9	120403400	120403600	0.465000
chr9	86866444	86866644	0.380000	chr9	120431400	120431600	0.405000
chrX	25382045	25382645	0.363333	chr9	120436600	120437200	0.420000
chr4	58536080	58536280	0.455000	chr9	120439200	120439400	0.555000
chr12	73953891	73954091	0.350000	chr9	120474600	120474800	0.435000
chr16	37774005	37774205	0.420000	chr9	120477600	120477800	0.475000
chr11	134075524	134075924	0.387500	chr9	120478200	120478600	0.445000
chr12	62813665	62813865	0.360000	chr9	120482000	120482200	0.385000
chr1	124370985	124371185	0.380000	chr9	120491000	120491200	0.440000
chr1	19064011	19064611	0.531667	chr9	120496000	120496600	0.818333
chr3	39975021	39975421	0.400000	chr9	120497000	120497400	0.482500
chr6	131976716	131976916	0.405000	chr9	120531800	120532000	0.430000
chr2	13314215	13314615	0.532500	chr9	120532400	120532800	0.540000
chr6	76641326	76641526	0.440000	chr9	120534400	120534600	0.455000
chr9	112496033	112496233	0.335000	chr9	120537000	120537200	0.430000
chr2	8059752	8060152	0.385000	chr9	120546600	120547000	0.417500
chr12	99066644	99066844	0.400000	chr9	120556000	120556200	0.375000
chr9	111239787	111240187	0.267500	chr9	120556800	120557200	0.352500
chr10	107552299	107552499	0.365000	chr9	120561800	120562000	0.395000
chr17	49769125	49769325	0.465000	chr9	120563200	120563400	0.550000
chr15	50481714	50481914	0.375000	chr9	120572000	120572200	0.495000
chr13	71021561	71021761	0.370000	chr9	120579000	120579200	0.570000
chr10	46017121	46017321	0.385000	chr9	120580200	120580400	0.555000
chr13	73398329	73398529	0.395000	chr9	120584200	120584400	0.465000
chr3	188557202	188557602	0.347500	chr9	120611000	120611400	0.355000
chr9	97177165	97177365	0.340000	chr9	120619800	120620000	0.355000
chr15	99208724	99208924	0.315000	chr9	120642200	120642400	0.415000
chr12	100258062	100258262	0.335000	chr9	120663400	120663600	0.395000
chrX	97344125	97344325	0.395000	chr9	120676800	120677000	0.410000
chr4	72545933	72546133	0.380000	chr9	120684600	120684800	0.415000
chr10	72554454	72554654	0.330000	chr9	120693200	120693400	0.335000
chr11	45761028	45761428	0.430000	chr9	120710200	120710600	0.477500
chr13	66281781	66282981	0.392500	chr9	120711400	120712600	0.397500
chr3	72994171	72994371	0.550000	chr9	120713400	120713600	0.570000
chr15	90223003	90223403	0.475000	chr9	120714400	120714800	0.740000
chr1	96785445	96785645	0.345000	chr9	120725200	120725400	0.485000
chr16	4091549	4091949	0.457500	chr9	120729800	120730200	0.517500
chr7	29037922	29038522	0.408333	chr9	120735400	120736000	0.418333
chr1	183455143	183455943	0.402500	chr9	120737000	120737800	0.332500
chr10	54499137	54499337	0.365000	chr9	120743000	120743200	0.440000
chr13	73454386	73454586	0.395000	chr9	120753400	120753600	0.415000
chr2	19644707	19644907	0.430000	chr9	120756000	120756200	0.465000
chr3	19792950	19793150	0.320000	chr9	120756600	120756800	0.340000
chr1	91768972	91769172	0.420000	chr9	120766000	120766200	0.495000
chr1	100786020	100786220	0.425000	chr9	120766800	120767000	0.445000
chr11	35475176	35475376	0.385000	chr9	120767400	120767600	0.380000
chr14	15990795	15990995	0.000000	chr9	120771000	120771200	0.365000
chr1	37368800	37369000	0.440000	chr9	120776000	120776200	0.515000
chr4	111114645	111114845	0.370000	chr9	120777400	120777600	0.420000
chr3	103929689	103929889	0.305000	chr9	120783800	120784000	0.345000
chr4	16929537	16929737	0.360000	chr9	120788000	120788200	0.475000
chr12	84119616	84119816	0.395000	chr9	120792200	120792400	0.420000
chr11	84789791	84789991	0.335000	chr9	120792800	120793000	0.410000
chr1	191266159	191266359	0.480000	chr9	120793400	120793600	0.720000
chr3	149919756	149919956	0.410000	chr9	120794000	120794200	0.445000
chr10	49474636	49474836	0.355000	chr9	12080800	12081000	0.380000
chr17	23994492	23994692	0.415000	chr9	120838000	120838200	0.430000
chr6	85487685	85488085	0.395000	chr9	120839200	120839600	0.405000
chr6	99153507	99153907	0.487500	chr9	120840000	120840400	0.522500
chr5	6726078	6727278	0.553333	chr9	120842000	120843200	0.560000
chr4	9574027	9574827	0.381250	chr9	120845400	120846200	0.447500
chr3	77801090	77801290	0.355000	chr9	120846600	120846800	0.385000
chr13	44217233	44217433	0.455000	chr9	120851200	120851400	0.490000
chr11	18325342	18325542	0.360000	chr9	120855000	120855200	0.400000
chr15	67972059	67972659	0.381667	chr9	120855800	120856400	0.588333
chr2	218391887	218392487	0.541667	chr9	120856800	120857400	0.583333
chr3	154033951	154034151	0.460000	chr9	120862000	120862200	0.650000
chr7	133562674	133563074	0.360000	chr9	120863800	120864200	0.590000
chr6	16425734	16426534	0.481250	chr9	120868600	120869400	0.720000
chr1	34589974	34590174	0.475000	chr9	120872200	120872400	0.525000
chrX	96769814	96770014	0.525000	chr9	120873600	120873800	0.595000
chr19	35527755	35527955	0.595000	chr9	120876400	120876600	0.740000
chr1	237683602	237684602	0.442000	chr9	120877000	120878000	0.660000
chr11	68739178	68739778	0.395000	chr9	120878400	120879000	0.580000
chr3	94943492	94943692	0.365000	chr9	120881600	120881800	0.440000
chr6	12366297	12366697	0.402500	chr9	120883600	120884000	0.490000
chr2	113406385	113406585	0.510000	chr9	120886200	120886400	0.545000
chr4	132864901	132865101	0.465000	chr9	120890600	120890800	0.475000
chr2	111940418	111940618	0.405000	chr9	120891600	120891800	0.495000
chrX	148397192	148398392	0.396667	chr9	120892800	120894000	0.482500
chr3	24678570	24678770	0.445000	chr9	120897200	120897400	0.600000
chrX	62087462	62087662	0.405000	chr9	120899600	120899800	0.495000
chr6	161133929	161134129	0.505000	chr9	120904000	120904200	0.525000
chr10	11904435	11904835	0.440000	chr9	120905400	120905800	0.552500
chr15	98738170	98738370	0.510000	chr9	120910000	120910200	0.590000
chr2	60856645	60856845	0.495000	chr9	120913800	120914000	0.525000
chr4	82398352	82398552	0.440000	chr9	120916200	120916400	0.455000
chr22	16431810	16432010	0.450000	chr9	120918000	120918200	0.485000
chr15	17220514	17221314	0.381250	chr9	120920200	120921000	0.488750
chr7	75368762	75368962	0.505000	chr9	120921800	120922000	0.550000
chr1	248497601	248497801	0.470000	chr9	120925000	120925200	0.490000
chr7	152825469	152826069	0.428333	chr9	120926200	120926800	0.520000
chr19	5887869	5888069	0.545000	chr9	120928400	120928600	0.640000
chr14	102098542	102098742	0.525000	chr9	120929000	120929200	0.760000
chr6	19202438	19202638	0.395000	chr9	120931600	120931800	0.435000
chr4	98212551	98212751	0.460000	chr9	120934400	120934600	0.500000
chr11	88725797	88727397	0.382500	chr9	120935400	120937000	0.500625
chr9	70198487	70198687	0.380000	chr9	120944600	120944800	0.435000
chr7	68834664	68834864	0.410000	chr9	12096000	12096200	0.465000
chr11	98669353	98669753	0.332500	chr9	120981600	120982000	0.392500
chrY	23360362	23360562	0.325000	chr9	120985800	120986000	0.380000
chr15	23726808	23727008	0.520000	chr9	121009800	121010000	0.555000
chr1	64382189	64382389	0.385000	chr9	121023200	121023400	0.485000
chr14	28067579	28067779	0.415000	chr9	121055800	121056000	0.520000
chr16	34946589	34946789	0.345000	chr9	121060200	121060400	0.420000
chr11	39120789	39120989	0.420000	chr9	121069600	121069800	0.500000
chr6	32541511	32542111	0.331667	chr9	121071800	121072400	0.405000
chr22	44388295	44389495	0.530833	chr9	121074400	121075600	0.640833
chrX	145777491	145777691	0.330000	chr9	121088600	121088800	0.380000
chr19	6178328	6178528	0.435000	chr9	121091000	121091200	0.455000
chr6	64872733	64872933	0.395000	chr9	121098800	121099000	0.445000
chr18	8209384	8209584	0.405000	chr9	121107200	121107400	0.415000
chrX	145666358	145666558	0.335000	chr9	121108000	121108200	0.365000
chr18	4243681	4244081	0.325000	chr9	121121600	121122000	0.495000
chr2	73992489	73992689	0.500000	chr9	121133200	121133400	0.570000
chr2	202450971	202451371	0.310000	chr9	121140200	121140600	0.365000
chr3	82565550	82565750	0.370000	chr9	121144000	121144200	0.405000
chr8	76601061	76601261	0.345000	chr9	121151800	121152000	0.350000
chr15	25722478	25722678	0.350000	chr9	121153800	121154000	0.425000
chr4	126651106	126651306	0.375000	chr9	121155000	121155200	0.385000
chr8	85241131	85241331	0.340000	chr9	121156600	121156800	0.335000
chr5	146418253	146418453	0.340000	chr9	121160200	121160400	0.300000
chr2	102765889	102766089	0.365000	chr9	121169200	121169400	0.445000
chr4	115786708	115786908	0.295000	chr9	121185200	121185400	0.355000
chr6	18484727	18484927	0.350000	chr9	121186200	121186400	0.460000
chrX	23571872	23572072	0.360000	chr9	121191400	121191600	0.400000
chr1	100074869	100075069	0.320000	chr9	121194800	121195000	0.335000
chr11	80680467	80680667	0.365000	chr9	121196600	121196800	0.405000
chrX	77428788	77428988	0.380000	chr9	121197200	121197400	0.340000
chr5	164169823	164170023	0.360000	chr9	121198600	121198800	0.395000
chr7	102786639	102787039	0.400000	chr9	121199800	121200200	0.415000
chr6	79954077	79954277	0.400000	chr9	121200600	121200800	0.405000
chr9	82063698	82063898	0.650000	chr9	121201200	121201400	0.785000
chr1	45753025	45753425	0.425000	chr9	121201800	121202200	0.677500
chr5	35453621	35453821	0.360000	chr9	121207600	121207800	0.370000
chr9	33219698	33220098	0.435000	chr9	121213200	121213600	0.515000
chr3	152864482	152864682	0.330000	chr9	121218000	121218200	0.365000
chr9	94937846	94938046	0.510000	chr9	121221000	121221200	0.545000
chr1	70259562	70259762	0.375000	chr9	121232400	121232600	0.390000
chr13	91563880	91564080	0.495000	chr9	121234400	121234600	0.535000
chr4	107108634	107108834	0.360000	chr9	121247400	121247600	0.410000
chr18	62910720	62911120	0.400000	chr9	121249600	121250000	0.440000
chr10	64141125	64141525	0.395000	chr9	121252000	121252400	0.425000
chr11	66991838	66992038	0.455000	chr9	121253800	121254000	0.475000
chr2	68694463	68694663	0.520000	chr9	121261200	121261400	0.560000
chr11	131794380	131794580	0.435000	chr9	121263400	121263600	0.450000
chr1	110220744	110220944	0.485000	chr9	121268000	121268200	0.810000
chr1	163284859	163285459	0.450000	chr9	121268600	121269200	0.570000
chr16	10148488	10148688	0.425000	chr9	121272000	121272200	0.505000
chr17	12833739	12833939	0.450000	chr9	121278800	121279000	0.490000
chr9	128664723	128666123	0.468571	chr9	121281600	121283000	0.560714
chr6	160542735	160542935	0.425000	chr9	121284200	121284400	0.485000
chrY	255596	255996	0.525000	chr9	121285800	121286200	0.527500
chr3	108733992	108734592	0.428333	chr9	121287000	121287600	0.591667
chr20	53800931	53801131	0.465000	chr9	121288800	121289000	0.505000
chr5	73135032	73135232	0.515000	chr9	121289800	121290000	0.525000
chr9	11054944	11055344	0.430000	chr9	121297400	121297800	0.432500
chr16	87626956	87627156	0.455000	chr9	121299800	121300000	0.795000
chr19	5656504	5656704	0.520000	chr9	121320200	121320400	0.610000
chr14	75155556	75155956	0.385000	chr9	121322400	121322800	0.397500
chr22	25317805	25318005	0.555000	chr9	121332200	121332400	0.570000
chr3	159822191	159822391	0.415000	chr9	121334200	121334400	0.545000
chr11	84678101	84678301	0.425000	chr9	121335400	121335600	0.435000
chr7	45999692	45999892	0.465000	chr9	121344400	121344600	0.475000
chr1	243478861	243479461	0.430000	chr9	121351000	121351600	0.448333
chr3	91575700	91576500	0.377500	chr9	121353600	121354400	0.440000
chr10	112426939	112427339	0.402500	chr9	121357000	121357400	0.325000
chr6	169548006	169548206	0.270000	chr9	121358800	121359000	0.410000
chrX	126970733	126970933	0.250000	chr9	121364200	121364400	0.345000
chr9	23956586	23956786	0.335000	chr9	121365600	121365800	0.340000
chr3	186783928	186784728	0.550000	chr9	121369800	121370600	0.672500
chr2	189186094	189186294	0.485000	chr9	121371200	121371400	0.520000
chr3	148376844	148377044	0.340000	chr9	121371800	121372000	0.445000
chr5	17939197	17939397	0.390000	chr9	121373000	121373200	0.435000
chr1	103167687	103167887	0.410000	chr9	121383800	121384000	0.460000
chr11	30513799	30513999	0.415000	chr9	121390400	121390600	0.420000
chr14	63610145	63610545	0.382500	chr9	121393400	121393800	0.420000
chr3	67548707	67549307	0.363333	chr9	121394400	121395000	0.423333
chr13	38434886	38435086	0.335000	chr9	121400200	121400400	0.360000
chr4	184680354	184680554	0.440000	chr9	121440400	121440600	0.450000
chr15	75959502	75959702	0.440000	chr9	121443200	121443400	0.515000
chr13	67981824	67982024	0.315000	chr9	121444000	121444200	0.455000
chr16	86898148	86898348	0.495000	chr9	121452200	121452400	0.535000
chr19	32032269	32032469	0.460000	chr9	121456000	121456200	0.465000
chr7	77523398	77523598	0.345000	chr9	121463200	121463400	0.395000
chr11	74277245	74277445	0.440000	chr9	121485800	121486000	0.475000
chr8	132359945	132360345	0.507500	chr9	121493000	121493400	0.537500
chr6	52547527	52547727	0.455000	chr9	121494400	121494600	0.500000
chr7	46499405	46499605	0.390000	chr9	121498200	121498400	0.495000
chr20	53903792	53904192	0.440000	chr9	121498800	121499200	0.520000
chr6	13586847	13587047	0.520000	chr9	121499800	121500000	0.730000
chr1	173985611	173985811	0.330000	chr9	121502800	121503000	0.440000
chr2	131307762	131307962	0.390000	chr9	121503600	121503800	0.525000
chr5	112242638	112243238	0.433333	chr9	121510800	121511400	0.501667
chrX	153309363	153309763	0.450000	chr9	121513200	121513600	0.455000
chr12	125035470	125035670	0.500000	chr9	121538400	121538600	0.555000
chr6	112314708	112314908	0.460000	chr9	121546000	121546200	0.705000
chr17	39057775	39057975	0.470000	chr9	121550600	121550800	0.695000
chr16	55907157	55907357	0.490000	chr9	121552400	121552600	0.535000
chr11	124640273	124640473	0.470000	chr9	121558000	121558200	0.575000
chr12	36188954	36189354	0.390000	chr9	121559200	121559600	0.517500
chrX	80523412	80523612	0.485000	chr9	121599400	121599600	0.810000
chr16	32623280	32623680	0.425000	chr9	121601200	121601600	0.475000
chr5	180192403	180192603	0.325000	chr9	121604400	121604600	0.535000
chr8	63604759	63604959	0.355000	chr9	121612600	121612800	0.545000
chr1	153522595	153522795	0.500000	chr9	121621200	121621400	0.530000
chr7	21266444	21266644	0.420000	chr9	121628000	121628200	0.510000
chrX	24129013	24129213	0.450000	chr9	121634800	121635000	0.675000
chr5	99797546	99797746	0.460000	chr9	121638000	121638200	0.495000
chr17	33827562	33827962	0.460000	chr9	121640000	121640400	0.625000
chr14	96165721	96165921	0.565000	chr9	121645200	121645400	0.625000
chr11	11149760	11149960	0.480000	chr9	121647000	121647200	0.495000
chr1	90155562	90156562	0.422000	chr9	121649800	121650800	0.548000
chr8	42385251	42385651	0.530000	chr9	121651400	121651800	0.782500
chr6	150057629	150057829	0.610000	chr9	121684400	121684600	0.635000
chr4	148197898	148198098	0.450000	chr9	121687000	121687200	0.585000
chr11	104929914	104930114	0.375000	chr9	121695600	121695800	0.505000
chr1	242235581	242235981	0.440000	chr9	121699200	121699600	0.790000
chr17	52557060	52557460	0.435000	chr9	121732800	121733200	0.450000
chr17	29125693	29125893	0.590000	chr9	121735200	121735400	0.600000
chr8	48749861	48750061	0.515000	chr9	121736400	121736600	0.785000
chr17	40229203	40229403	0.555000	chr9	121737000	121737200	0.610000
chr10	131959323	131959723	0.470000	chr9	121743400	121743800	0.552500
chr3	20271878	20272478	0.448333	chr9	121744400	121745000	0.541667
chr7	86502148	86502548	0.447500	chr9	121748000	121748400	0.532500
chr2	160013611	160013811	0.410000	chr9	121784800	121785000	0.665000
chr9	119857584	119857784	0.350000	chr9	121801800	121802000	0.395000
chr2	18236834	18237234	0.460000	chr9	121819600	121820000	0.525000
chr3	154090605	154091205	0.441667	chr9	121824800	121825400	0.520000
chr4	60735883	60736083	0.410000	chr9	121861600	121861800	0.540000
chr5	134812815	134813015	0.500000	chr9	121896200	121896400	0.535000
chr15	45891880	45892280	0.437500	chr9	121902800	121903200	0.457500
chr4	160166458	160166658	0.280000	chr9	121906000	121906200	0.295000
chr5	179116514	179116914	0.470000	chr9	121909200	121909600	0.495000
chr1	228025229	228025429	0.405000	chr9	121913000	121913200	0.440000
chr14	30792204	30792404	0.320000	chr9	121915400	121915600	0.390000
chr1	102697907	102698107	0.335000	chr9	121916200	121916400	0.340000
chr6	59210656	59210856	0.385000	chr9	121930600	121930800	0.625000
chr14	55992581	55992781	0.455000	chr9	121986200	121986400	0.590000
chr2	54004566	54004966	0.437500	chr9	121991000	121991400	0.470000
chr10	80121016	80121216	0.410000	chr9	121992600	121992800	0.475000
chr2	171860565	171860765	0.340000	chr9	122005800	122006000	0.435000
chrX	148242051	148242251	0.400000	chr9	122030000	122030200	0.460000
chr3	46829066	46829266	0.505000	chr9	122040000	122040200	0.530000
chr7	29390833	29391233	0.390000	chr9	122051400	122051800	0.482500
chr14	98347837	98348037	0.530000	chr9	122055800	122056000	0.535000
chrX	38931516	38931716	0.500000	chr9	122056600	122056800	0.545000
chr3	193436452	193436652	0.460000	chr9	122060000	122060200	0.490000
chr15	93997901	93998101	0.385000	chr9	122066000	122066200	0.450000
chr3	151009444	151009644	0.415000	chr9	122066800	122067000	0.470000
chr1	165861911	165862111	0.400000	chr9	122087000	122087200	0.465000
chr11	3354263	3354463	0.430000	chr9	122089200	122089400	0.520000
chr7	43615228	43616028	0.488750	chr9	122092600	122093400	0.736250
chr17	52070340	52070540	0.420000	chr9	122095400	122095600	0.515000
chr5	38721575	38721775	0.495000	chr9	122099400	122099600	0.540000
chr2	130769072	130769272	0.435000	chr9	122117400	122117600	0.505000
chr7	99382871	99383071	0.525000	chr9	122123000	122123200	0.560000
chr2	15779852	15780052	0.530000	chr9	122125200	122125400	0.615000
chr1	227893130	227893330	0.600000	chr9	122126000	122126200	0.650000
chrX	57998870	57999070	0.490000	chr9	122127600	122127800	0.585000
chr6	39080826	39081026	0.480000	chr9	122144200	122144400	0.540000
chr22	16728056	16728656	0.315000	chr9	122145200	122145800	0.416667
chrX	60575362	60575562	0.395000	chr9	122158400	122158600	0.470000
chrX	6775633	6776433	0.482500	chr9	122159200	122160000	0.592500
chr9	38012324	38012524	0.490000	chr9	122172200	122172400	0.530000
chr16	60687368	60687568	0.480000	chr9	122180800	122181000	0.490000
chr15	80837740	80837940	0.525000	chr9	122192400	122192600	0.545000
chr11	10402503	10402703	0.475000	chr9	122201200	122201400	0.485000
chr15	85582124	85582524	0.410000	chr9	122212600	122213000	0.537500
chr11	2581382	2581982	0.626667	chr9	122213600	122214200	0.711667
chr7	46719088	46719488	0.415000	chr9	122215800	122216200	0.485000
chr5	39582917	39583117	0.390000	chr9	122217800	122218000	0.440000
chr12	77592913	77593113	0.450000	chr9	122219400	122219600	0.655000
chr5	37584957	37585357	0.467500	chr9	122221600	122222000	0.557500
chr5	68418027	68419027	0.390000	chr9	122228200	122229200	0.689000
chr4	96294255	96294455	0.420000	chr9	122254400	122254600	0.505000
chr14	16868908	16869108	0.400000	chr9	122261600	122261800	0.565000
chr4	740942	741142	0.485000	chr9	122264600	122264800	0.680000
chr6	38251717	38252317	0.395000	chr9	122265200	122265800	0.420000
chr19	54327341	54327541	0.445000	chr9	122297600	122297800	0.455000
chr12	29426452	29426852	0.372500	chr9	122329600	122330000	0.502500
chr17	21751165	21751365	0.505000	chr9	122331600	122331800	0.525000
chrX	62404345	62404545	0.420000	chr9	122332200	122332400	0.600000
chr10	12003531	12003731	0.445000	chr9	122342800	122343000	0.585000
chr3	57119573	57119773	0.435000	chr9	122344000	122344200	0.465000
chr3	104485055	104485855	0.546250	chr9	122346800	122347600	0.668750
chr19	3854546	3854746	0.455000	chr9	122349000	122349200	0.465000
chr17	3745975	3746175	0.590000	chr9	122350600	122350800	0.605000
chr10	92681517	92681717	0.405000	chr9	122356800	122357000	0.520000
chr2	233155021	233156021	0.424000	chr9	122370400	122371400	0.601000
chr20	29568700	29568900	0.400000	chr9	122375200	122375400	0.690000
chr19	58504173	58504773	0.483333	chr9	122376200	122376800	0.538333
chr5	48985514	48985714	0.395000	chr9	122377400	122377600	0.580000
chr16	36484670	36484870	0.400000	chr9	122379400	122379600	0.465000
chr7	105144221	105144421	0.495000	chr9	122390000	122390200	0.610000
chr12	124469830	124470230	0.495000	chr9	122402400	122402800	0.502500
chr10	100321472	100322272	0.491250	chr9	122405800	122406600	0.641250
chr9	135641790	135641990	0.405000	chr9	122446800	122447000	0.435000
chr7	71930599	71930799	0.395000	chr9	122453200	122453400	0.430000
chr1	67492570	67492770	0.400000	chr9	122454600	122454800	0.500000
chr3	38430469	38430669	0.385000	chr9	122463800	122464000	0.520000
chr3	130431245	130431445	0.380000	chr9	122465200	122465400	0.465000
chr6	133972359	133972759	0.367500	chr9	122474600	122475000	0.452500
chr12	77279889	77280089	0.485000	chr9	122499000	122499200	0.545000
chr3	105972215	105972415	0.395000	chr9	122572200	122572400	0.405000
chr11	80395173	80395373	0.350000	chr9	122580400	122580600	0.355000
chr7	83466461	83466661	0.385000	chr9	122681400	122681600	0.390000
chr11	78826410	78826610	0.425000	chr9	122810400	122810600	0.470000
chr17	3646678	3646878	0.520000	chr9	122816200	122816400	0.540000
chr12	8808423	8808623	0.460000	chr9	122821600	122821800	0.465000
chr6	56492617	56492817	0.500000	chr9	122823000	122823200	0.520000
chr18	16307463	16307663	0.375000	chr9	122827200	122827400	0.435000
chr5	54375585	54376585	0.407000	chr9	122827800	122828800	0.592000
chr3	52010789	52010989	0.435000	chr9	122835400	122835600	0.505000
chr18	61308858	61309058	0.520000	chr9	122838600	122838800	0.555000
chr7	12914131	12914531	0.420000	chr9	122853000	122853400	0.447500
chr6	51628303	51628503	0.375000	chr9	122858000	122858200	0.380000
chr6	168151683	168151883	0.365000	chr9	122868400	122868600	0.480000
chr3	29881570	29881770	0.330000	chr9	122901000	122901200	0.305000
chr14	78599187	78599387	0.400000	chr9	122903000	122903200	0.345000
chr1	121117997	121118197	0.550000	chr9	122904600	122904800	0.565000
chr10	73877330	73877730	0.497500	chr9	122905200	122905600	0.620000
chr7	114781828	114782028	0.450000	chr9	122913000	122913200	0.625000
chr8	1937016	1937816	0.500000	chr9	122931000	122931800	0.660000
chr10	111381405	111382205	0.488750	chr9	122940800	122941600	0.647500
chr10	116757651	116757851	0.425000	chr9	122944400	122944600	0.470000
chr3	99088693	99088893	0.370000	chr9	122945200	122945400	0.380000
chr1	8442952	8443152	0.400000	chr9	122946000	122946200	0.405000
chr18	30015029	30015229	0.265000	chr9	122989400	122989600	0.375000
chr15	93601048	93601248	0.455000	chr9	122991600	122991800	0.470000
chr5	39476276	39476476	0.305000	chr9	122996600	122996800	0.305000
chr6	51761229	51761629	0.362500	chr9	123000400	123000800	0.392500
chr4	47656492	47656692	0.325000	chr9	123028200	123028400	0.350000
chr14	87568659	87568859	0.395000	chr9	123034400	123034600	0.530000
chr10	81992595	81992795	0.430000	chr9	123035200	123035400	0.495000
chr5	153555456	153555656	0.480000	chr9	123056600	123056800	0.525000
chr9	7925623	7925823	0.340000	chr9	123059000	123059200	0.380000
chr10	33034968	33035168	0.410000	chr9	123066600	123066800	0.435000
chrX	142382146	142382346	0.365000	chr9	123080600	123080800	0.440000
chr6	147640891	147641091	0.350000	chr9	123082000	123082200	0.370000
chr12	4629064	4629264	0.415000	chr9	123089000	123089200	0.465000
chr4	12513865	12514065	0.410000	chr9	123097000	123097200	0.420000
chr5	174062837	174063037	0.410000	chr9	123102000	123102200	0.425000
chr13	24018853	24019253	0.425000	chr9	123107800	123108200	0.520000
chrX	38987079	38987679	0.485000	chr9	123111800	123112400	0.608333
chr2	165529743	165530143	0.300000	chr9	123174800	123175200	0.352500
chr14	52615984	52616184	0.295000	chr9	123216600	123216800	0.390000
chr4	149145557	149145757	0.435000	chr9	123225400	123225600	0.445000
chr1	185955572	185955772	0.365000	chr9	123235000	123235200	0.380000
chr10	56472744	56472944	0.350000	chr9	123266000	123266200	0.530000
chr16	59624238	59624638	0.407500	chr9	123267400	123267800	0.632500
chr6	170500285	170501285	0.527000	chr9	123268600	123269600	0.641000
chr15	36398982	36399382	0.377500	chr9	123282600	123283000	0.492500
chr4	172988756	172988956	0.550000	chr9	12329400	12329600	0.605000
chr8	81267975	81268175	0.425000	chr9	123297200	123297400	0.435000
chr16	64537397	64537597	0.410000	chr9	123299600	123299800	0.520000
chr6	138734758	138734958	0.525000	chr9	123300800	123301000	0.565000
chr22	35049259	35049859	0.436667	chr9	123302600	123303200	0.510000
chr16	29618962	29619962	0.523000	chr9	123304400	123305400	0.530000
chr2	59948141	59948341	0.465000	chr9	123306000	123306200	0.520000
chr16	1703548	1703748	0.415000	chr9	123312600	123312800	0.580000
chr12	38025399	38025599	0.355000	chr9	123316600	123316800	0.360000
chr17	45889337	45889537	0.500000	chr9	123317600	123317800	0.560000
chr8	137602854	137603054	0.405000	chr9	123322800	123323000	0.585000
chr20	19822084	19822284	0.490000	chr9	123326800	123327000	0.560000
chr5	134541178	134541378	0.495000	chr9	123329400	123329600	0.535000
chr5	55923453	55924053	0.493333	chr9	123335200	123335800	0.516667
chr7	25093520	25093920	0.520000	chr9	123336400	123336800	0.522500
chr6	1446184	1446384	0.440000	chr9	123338000	123338200	0.575000
chr16	82604209	82604409	0.510000	chr9	123339400	123339600	0.590000
chrX	80255566	80256166	0.470000	chr9	123340200	123340800	0.586667
chr11	125478400	125478800	0.397500	chr9	123343400	123343800	0.500000
chr2	169092206	169092406	0.470000	chr9	123345600	123345800	0.490000
chr13	24487038	24487238	0.535000	chr9	123348800	123349000	0.550000
chr4	10134970	10135170	0.465000	chr9	123350000	123350200	0.590000
chr8	19131476	19131876	0.500000	chr9	123354000	123354400	0.642500
chr5	112580480	112580680	0.515000	chr9	123356000	123356200	0.680000
chr7	12404576	12404776	0.560000	chr9	123356800	123357000	0.575000
chr16	32688912	32689312	0.577500	chr9	123360200	123360600	0.640000
chr13	31935285	31935485	0.455000	chr9	123361600	123361800	0.525000
chr8	142412825	142413025	0.570000	chr9	123364600	123364800	0.585000
chr18	9695095	9695295	0.535000	chr9	123365400	123365600	0.560000
chr7	127102391	127103591	0.509167	chr9	123373400	123374600	0.657500
chr10	36563528	36564128	0.463333	chr9	123375400	123376000	0.628333
chr7	55542529	55542729	0.535000	chr9	123377400	123377600	0.610000
chr15	56461511	56461711	0.490000	chr9	123385400	123385600	0.615000
chr15	22737143	22737343	0.520000	chr9	123387800	123388000	0.615000
chr6	131696990	131697190	0.540000	chr9	123389200	123389400	0.605000
chr21	31478392	31478592	0.385000	chr9	123396000	123396200	0.615000
chr8	33126955	33127355	0.417500	chr9	123399800	123400200	0.492500
chr7	51619406	51619606	0.370000	chr9	123402000	123402200	0.460000
chr2	58557397	58557597	0.415000	chr9	123415000	123415200	0.470000
chr7	5327404	5327604	0.465000	chr9	123434800	123435000	0.540000
chr2	181342114	181342314	0.470000	chr9	123446000	123446200	0.520000
chr16	56201734	56201934	0.470000	chr9	123456200	123456400	0.500000
chr11	32808168	32808368	0.355000	chr9	123470400	123470600	0.500000
chrX	91781038	91781238	0.440000	chr9	123525000	123525200	0.500000
chrX	90824518	90824718	0.455000	chr9	123549200	123549400	0.465000
chr13	109848028	109848228	0.515000	chr9	123556800	123557000	0.525000
chr17	24414218	24414618	0.400000	chr9	123608200	123608600	0.427500
chr9	99050237	99050437	0.465000	chr9	123610000	123610200	0.490000
chr3	40170152	40170552	0.405000	chr9	123620200	123620600	0.417500
chr2	126073161	126073361	0.415000	chr9	123638200	123638400	0.440000
chr9	41515590	41515790	0.335000	chr9	123641000	123641200	0.420000
chr4	174647937	174648137	0.390000	chr9	123642800	123643000	0.485000
chr18	77240874	77241674	0.425000	chr9	123655600	123656400	0.507500
chr6	98791723	98791923	0.270000	chr9	123662600	123662800	0.345000
chr5	73502231	73502431	0.345000	chr9	123678600	123678800	0.350000
chr6	156212585	156212785	0.285000	chr9	123717400	123717600	0.345000
chrX	75490361	75490761	0.385000	chr9	123749600	123750000	0.417500
chr3	21433116	21433316	0.360000	chr9	123771800	123772000	0.405000
chr11	43266752	43266952	0.390000	chr9	123775800	123776000	0.460000
chr13	73052368	73052568	0.455000	chr9	123820200	123820400	0.485000
chr8	75629489	75629689	0.365000	chr9	123833000	123833200	0.415000
chr11	63842961	63843161	0.425000	chr9	123834600	123834800	0.435000
chr13	80446733	80446933	0.310000	chr9	123835200	123835400	0.405000
chr13	98613957	98614157	0.395000	chr9	123835800	123836000	0.415000
chr3	174158188	174158388	0.285000	chr9	123866600	123866800	0.345000
chr8	80061890	80062090	0.330000	chr9	123867200	123867400	0.330000
chr1	200559035	200559235	0.380000	chr9	123868000	123868200	0.400000
chr1	147536382	147536582	0.385000	chr9	123886000	123886200	0.435000
chr6	19090776	19090976	0.265000	chr9	123902600	123902800	0.325000
chr2	83584642	83585042	0.397500	chr9	123927800	123928200	0.402500
chr16	29866069	29866669	0.498333	chr9	123929000	123929600	0.541667
chr15	85210258	85210458	0.485000	chr9	123930000	123930200	0.800000
chrX	109373990	109374390	0.435000	chr9	123942400	123942800	0.590000
chr4	109594908	109595108	0.400000	chr9	123955000	123955200	0.420000
chr1	197789232	197789432	0.575000	chr9	123996800	123997000	0.595000
chr16	31771479	31771679	0.515000	chr9	123998000	123998200	0.665000
chr7	150921315	150921515	0.475000	chr9	124006800	124007000	0.545000
chr12	95011776	95011976	0.455000	chr9	124011600	124011800	0.695000
chr10	79199725	79199925	0.485000	chr9	124022800	124023000	0.710000
chr6	36893661	36894061	0.440000	chr9	124041000	124041400	0.715000
chr4	9180751	9180951	0.480000	chr9	124045600	124045800	0.675000
chr12	104684153	104684553	0.462500	chr9	124054800	124055200	0.490000
chr19	48359041	48359241	0.525000	chr9	124110400	124110600	0.550000
chr14	59004984	59005184	0.395000	chr9	124123600	124123800	0.435000
chr22	24070613	24070813	0.580000	chr9	124127000	124127200	0.590000
chr17	76563156	76563356	0.410000	chr9	124133800	124134000	0.560000
chrX	22395173	22395373	0.440000	chr9	124144000	124144200	0.450000
chr7	17985636	17986036	0.465000	chr9	124144800	124145200	0.470000
chr7	118239522	118240122	0.351667	chr9	124146000	124146600	0.475000
chr13	81025130	81025530	0.342500	chr9	124174400	124174800	0.357500
chr12	4610004	4610404	0.425000	chr9	124180600	124181000	0.597500
chrX	93152628	93152828	0.430000	chr9	124197400	124197600	0.525000
chr9	95883747	95883947	0.455000	chr9	124202600	124202800	0.550000
chr1	156704014	156704214	0.485000	chr9	124208600	124208800	0.490000
chr16	7820044	7820244	0.500000	chr9	124209400	124209600	0.530000
chr18	4026297	4026497	0.380000	chr9	124210800	124211000	0.405000
chr5	28641466	28641666	0.510000	chr9	124214200	124214400	0.600000
chr8	93554344	93554544	0.365000	chr9	124216800	124217000	0.590000
chr2	128169797	128169997	0.310000	chr9	124217400	124217600	0.455000
chr4	41101118	41101318	0.495000	chr9	124218000	124218200	0.575000
chr11	65005880	65006080	0.490000	chr9	124218800	124219000	0.575000
chr22	18095732	18095932	0.470000	chr9	124221800	124222000	0.520000
chrY	21190832	21191632	0.408750	chr9	124223000	124223800	0.568750
chr3	160792936	160793136	0.390000	chr9	124233000	124233200	0.395000
chr13	19731530	19732130	0.411667	chr9	124239400	124240000	0.503333
chr1	176802504	176802704	0.420000	chr9	124254400	124254600	0.475000
chrX	18203695	18203895	0.485000	chr9	124256600	124256800	0.495000
chr17	28738678	28739678	0.536000	chr9	124258000	124259000	0.713000
chr10	21137770	21138170	0.470000	chr9	124261200	124261600	0.512500
chr2	194674281	194674481	0.395000	chr9	124265000	124265200	0.475000
chr22	35293910	35294310	0.420000	chr9	124267400	124267800	0.555000
chr6	28063308	28063508	0.500000	chr9	124271200	124271400	0.575000
chr15	83309756	83309956	0.375000	chr9	124274400	124274600	0.505000
chr13	58674917	58675117	0.400000	chr9	124278200	124278400	0.525000
chr5	3386218	3386418	0.475000	chr9	124279600	124279800	0.540000
chr2	43576673	43576873	0.520000	chr9	124280200	124280400	0.565000
chr15	69062509	69062909	0.480000	chr9	124281800	124282200	0.502500
chr9	132545141	132545541	0.517500	chr9	124282800	124283200	0.615000
chr7	150361298	150362098	0.512500	chr9	124286000	124286800	0.551250
chr13	29131568	29131768	0.485000	chr9	124290400	124290600	0.630000
chr4	80161176	80161376	0.455000	chr9	124291800	124292000	0.615000
chr1	162556378	162556578	0.485000	chr9	124294200	124294400	0.515000
chr7	75043932	75044132	0.585000	chr9	124295200	124295400	0.610000
chr2	217570678	217570878	0.390000	chr9	124306400	124306600	0.525000
chr22	15290697	15290897	0.415000	chr9	124312400	124312600	0.615000
chr10	43565723	43565923	0.430000	chr9	124320400	124320600	0.545000
chr11	127439634	127440034	0.437500	chr9	124322600	124323000	0.552500
chr12	113772121	113772321	0.530000	chr9	124325200	124325400	0.605000
chr15	64821773	64821973	0.540000	chr9	124347600	124347800	0.560000
chr8	88976923	88977123	0.495000	chr9	124358200	124358400	0.510000
chr15	101686926	101687126	0.370000	chr9	124366600	124366800	0.385000
chr4	132919576	132919776	0.335000	chr9	124381400	124381600	0.465000
chr1	231353062	231353262	0.390000	chr9	124387600	124387800	0.395000
chr16	28540252	28541252	0.476000	chr9	124388800	124389800	0.498000
chr7	96677625	96677825	0.425000	chr9	124391000	124391200	0.440000
chr16	50921823	50922023	0.465000	chr9	124392400	124392600	0.550000
chr2	126846792	126846992	0.445000	chr9	124393000	124393200	0.505000
chrY	14634776	14634976	0.430000	chr9	124394200	124394400	0.445000
chr16	89492410	89492610	0.480000	chr9	124415400	124415600	0.570000
chr5	81068794	81069594	0.423750	chr9	124419600	124420400	0.590000
chr20	33806705	33807105	0.445000	chr9	124421000	124421400	0.570000
chr6	109393757	109393957	0.485000	chr9	124422200	124422400	0.510000
chr3	11342209	11342409	0.515000	chr9	124447000	124447200	0.560000
chr21	31394628	31394828	0.495000	chr9	124450400	124450600	0.690000
chr9	87920241	87920441	0.585000	chr9	124452400	124452600	0.620000
chr3	61277917	61278717	0.453750	chr9	124453200	124454000	0.733750
chr22	45161165	45161365	0.555000	chr9	124472800	124473000	0.580000
chr13	39905196	39905396	0.345000	chr9	124475200	124475400	0.655000
chr14	100127933	100128533	0.590000	chr9	124477400	124478000	0.700000
chr22	38099617	38099817	0.595000	chr9	124480600	124480800	0.630000
chr21	33712886	33713086	0.495000	chr9	124482600	124482800	0.700000
chr14	53165600	53165800	0.510000	chr9	124490200	124490400	0.580000
chr6	24677409	24677609	0.435000	chr9	124494200	124494400	0.515000
chr3	66060453	66061653	0.409167	chr9	124495200	124496400	0.586667
chr2	204394553	204394953	0.470000	chr9	124503800	124504200	0.605000
chr1	45556822	45557022	0.475000	chr9	124508200	124508400	0.555000
chr2	187436210	187436410	0.415000	chr9	124511000	124511200	0.565000
chr5	93581857	93582057	0.545000	chr9	124511600	124511800	0.630000
chr7	143640582	143641182	0.441667	chr9	124512200	124512800	0.621667
chr1	34931028	34931428	0.480000	chr9	124513400	124513800	0.620000
chr8	73131308	73131508	0.455000	chr9	124528000	124528200	0.500000
chr16	19580780	19580980	0.410000	chr9	124536800	124537000	0.475000
chr5	129849189	129849389	0.445000	chr9	124538000	124538200	0.585000
chr15	85630884	85631084	0.380000	chr9	124544600	124544800	0.460000
chr19	47744431	47744631	0.405000	chr9	124551800	124552000	0.505000
chr7	10033442	10033642	0.385000	chr9	124558800	124559000	0.445000
chr8	80840271	80840471	0.400000	chr9	124571400	124571600	0.485000
chr1	65079707	65079907	0.345000	chr9	124580200	124580400	0.330000
chr4	186595397	186595797	0.420000	chr9	124593600	124594000	0.465000
chr14	106228503	106228703	0.390000	chr9	124595800	124596000	0.460000
chr16	13558465	13558665	0.385000	chr9	124596600	124596800	0.440000
chr19	20991128	20991328	0.355000	chr9	124614000	124614200	0.530000
chr13	114146167	114146367	0.485000	chr9	124617600	124617800	0.510000
chr6	9294407	9294607	0.330000	chr9	124625200	124625400	0.410000
chr11	95582806	95583006	0.395000	chr9	124629600	124629800	0.430000
chr5	165287171	165287371	0.420000	chr9	124654600	124654800	0.435000
chr18	26864996	26865196	0.410000	chr9	124657600	124657800	0.505000
chr7	2409154	2409354	0.500000	chr9	124658200	124658400	0.510000
chr4	38845403	38845803	0.422500	chr9	124659000	124659400	0.485000
chr16	30143333	30143733	0.382500	chr9	124660400	124660800	0.432500
chr8	59391125	59391325	0.410000	chr9	124707800	124708000	0.460000
chr6	154822093	154822293	0.345000	chr9	124712000	124712200	0.450000
chr1	169564191	169564591	0.422500	chr9	124721200	124721600	0.437500
chrX	125526485	125526885	0.370000	chr9	124743000	124743400	0.430000
chr8	86983752	86983952	0.340000	chr9	124754400	124754600	0.435000
chr15	85152349	85152549	0.430000	chr9	124758200	124758400	0.445000
chr2	182579475	182579675	0.405000	chr9	124764800	124765000	0.425000
chr6	97310574	97310774	0.385000	chr9	124768000	124768200	0.390000
chr1	216450467	216450667	0.450000	chr9	124769600	124769800	0.505000
chr4	184277481	184279481	0.427000	chr9	124770400	124772400	0.636000
chr9	115399340	115399540	0.425000	chr9	124774400	124774600	0.570000
chr11	117772565	117772765	0.420000	chr9	124777200	124777400	0.770000
chr10	40193554	40193754	0.375000	chr9	124784600	124784800	0.390000
chr10	38129325	38129525	0.390000	chr9	124795000	124795200	0.640000
chr8	42978646	42978846	0.545000	chr9	124800600	124800800	0.565000
chr10	59528201	59528401	0.535000	chr9	124812600	124812800	0.545000
chrX	41862221	41862621	0.512500	chr9	124818600	124819000	0.577500
chr16	7428184	7428384	0.345000	chr9	124831800	124832000	0.555000
chr1	176733859	176734259	0.475000	chr9	124832600	124833000	0.545000
chr19	16504557	16505157	0.516667	chr9	124838200	124838800	0.550000
chr7	152716034	152716234	0.510000	chr9	124840600	124840800	0.565000
chr12	70369607	70370207	0.375000	chr9	124852800	124853400	0.653333
chr9	120237696	120238296	0.448333	chr9	124856000	124856600	0.633333
chr18	54247262	54247662	0.435000	chr9	124857400	124857800	0.595000
chr19	14327060	14327260	0.535000	chr9	124858600	124858800	0.605000
chr12	31973988	31974188	0.480000	chr9	124860200	124860400	0.490000
chr8	105723599	105724399	0.365000	chr9	124861400	124862200	0.693750
chr2	118457533	118457933	0.475000	chr9	124862800	124863200	0.510000
chrY	9732301	9732501	0.365000	chr9	124863800	124864000	0.435000
chr2	156089163	156089763	0.380000	chr9	124867000	124867600	0.508333
chr6	66636234	66636434	0.435000	chr9	124868000	124868200	0.455000
chr1	7111589	7111789	0.500000	chr9	124869000	124869200	0.720000
chr12	56199545	56200345	0.505000	chr9	124869600	124870400	0.596250
chr12	56183241	56183441	0.505000	chr9	124870800	124871000	0.560000
chrX	41210458	41210658	0.355000	chr9	124872800	124873000	0.470000
chr11	113793184	113793384	0.375000	chr9	124887400	124887600	0.390000
chr2	31139144	31139544	0.477500	chr9	124894600	124895000	0.490000
chr17	78546110	78546310	0.455000	chr9	124899800	124900000	0.475000
chr4	181063662	181063862	0.350000	chr9	124913400	124913600	0.425000
chr1	168038572	168038772	0.390000	chr9	124932400	124932600	0.420000
chr14	58162795	58162995	0.360000	chr9	124934400	124934600	0.430000
chrX	119406316	119407316	0.449000	chr9	124941000	124942000	0.606000
chr17	60380166	60380366	0.415000	chr9	124942400	124942600	0.440000
chr20	30121767	30122167	0.372500	chr9	124964600	124965000	0.415000
chr7	134765261	134765461	0.360000	chr9	124965800	124966000	0.385000
chr1	133191959	133192159	0.000000	chr9	124966400	124966600	0.275000
chr12	58514986	58515186	0.390000	chr9	124974000	124974200	0.450000
chr7	152746775	152746975	0.370000	chr9	125038200	125038400	0.390000
chr5	113135858	113136258	0.420000	chr9	125109000	125109400	0.445000
chr3	10106851	10107251	0.447500	chr9	125119800	125120200	0.465000
chr1	158357481	158357681	0.395000	chr9	125121200	125121400	0.425000
chrX	38719785	38719985	0.545000	chr9	125126200	125126400	0.580000
chr3	147516201	147516401	0.320000	chr9	125131800	125132000	0.405000
chr21	41343344	41343544	0.370000	chr9	125133200	125133400	0.500000
chr16	70938380	70938780	0.585000	chr9	125143400	125143800	0.692500
chr11	113171007	113171207	0.420000	chr9	125151000	125151200	0.455000
chr1	211011414	211011614	0.385000	chr9	125177200	125177400	0.505000
chr5	68864616	68865016	0.352500	chr9	125189000	125189400	0.602500
chr10	8284852	8285052	0.445000	chr9	125189800	125190000	0.705000
chr3	94975359	94975559	0.375000	chr9	125194400	125194600	0.455000
chr6	104742562	104742762	0.445000	chr9	125195200	125195400	0.465000
chr13	20575624	20575824	0.425000	chr9	125199400	125199600	0.460000
chr12	121766585	121767185	0.525000	chr9	125200400	125201000	0.636667
chr10	66171590	66171790	0.430000	chr9	125203400	125203600	0.475000
chr5	121778988	121781388	0.348333	chr9	125233600	125236000	0.412500
chr1	217531337	217531537	0.310000	chr9	125237200	125237400	0.365000
chr1	217603373	217604973	0.379375	chr9	125238200	125239800	0.432500
chrX	134256017	134257617	0.485000	chr9	125240600	125242200	0.602500
chr2	189671430	189671630	0.405000	chr9	125243400	125243600	0.415000
chr19	34143229	34143629	0.435000	chr9	125246400	125246800	0.437500
chrX	145627259	145627659	0.340000	chr9	125256000	125256400	0.435000
chr8	73059239	73059439	0.420000	chr9	125259200	125259400	0.425000
chr1	244253932	244254932	0.502000	chr9	125261600	125262600	0.643000
chr18	5008396	5008596	0.400000	chr9	125272800	125273000	0.415000
chr3	157908969	157909969	0.422000	chr9	125284200	125285200	0.453000
chr15	65898489	65898689	0.410000	chr9	125328400	125328600	0.445000
chrX	47645771	47645971	0.460000	chr9	125337400	125337600	0.535000
chr18	58057539	58057939	0.482500	chr9	125360600	125361000	0.485000
chr8	66606528	66606728	0.370000	chr9	125362000	125362200	0.440000
chr1	53403828	53404028	0.485000	chr9	125374800	125375000	0.635000
chr17	79932615	79932815	0.530000	chr9	125388200	125388400	0.605000
chr6	22094673	22094873	0.470000	chr9	125406600	125406800	0.560000
chr8	27492130	27492730	0.486667	chr9	125408000	125408600	0.746667
chr13	67668328	67668528	0.470000	chr9	125409400	125409600	0.655000
chr20	42927380	42927780	0.502500	chr9	125410200	125410600	0.532500
chr11	6530508	6530708	0.495000	chr9	125421800	125422000	0.650000
chr4	34326196	34326596	0.462500	chr9	125428000	125428400	0.602500
chr12	117382212	117382412	0.470000	chr9	125433800	125434000	0.475000
chrX	151704224	151704424	0.505000	chr9	125436800	125437000	0.590000
chr7	43828975	43829375	0.442500	chr9	125446800	125447200	0.455000
chr15	92917584	92917784	0.375000	chr9	125458400	125458600	0.460000
chr15	6025046	6025246	0.000000	chr9	125465000	125465200	0.355000
chr20	17086351	17086551	0.460000	chr9	125473200	125473400	0.580000
chr2	65014621	65014821	0.390000	chr9	125476800	125477000	0.485000
chr1	82240008	82240208	0.505000	chr9	125477400	125477600	0.510000
chrX	40844730	40844930	0.455000	chr9	125508400	125508600	0.410000
chr10	30729863	30730063	0.355000	chr9	125513800	125514000	0.440000
chr1	187647914	187648114	0.405000	chr9	125521800	125522000	0.415000
chrX	22407619	22407819	0.350000	chr9	125530200	125530400	0.400000
chr7	52282076	52282476	0.350000	chr9	125538000	125538400	0.385000
chr4	33334542	33334742	0.425000	chr9	125558600	125558800	0.440000
chr7	28231013	28231213	0.410000	chr9	125570400	125570600	0.435000
chr6	85110879	85111079	0.380000	chr9	125578200	125578400	0.510000
chr21	36162219	36162419	0.490000	chr9	125625000	125625200	0.510000
chr14	14419169	14419369	0.000000	chr9	125626400	125626600	0.400000
chr11	101735864	101736664	0.340000	chr9	125629000	125629800	0.358750
chr12	65980584	65980784	0.370000	chr9	125631400	125631600	0.430000
chr3	64881399	64882599	0.415833	chr9	125632400	125633600	0.426667
chr9	21978299	21978499	0.350000	chr9	125634400	125634600	0.370000
chr2	178712304	178712504	0.400000	chr9	125649400	125649600	0.455000
chr18	76028184	76028384	0.435000	chr9	125650400	125650600	0.445000
chr14	70504156	70504356	0.395000	chr9	125663200	125663400	0.440000
chr11	45553388	45553588	0.465000	chr9	125689000	125689200	0.475000
chr21	34982905	34983105	0.400000	chr9	125690800	125691000	0.405000
chr3	194704662	194705062	0.435000	chr9	125707000	125707400	0.735000
chr2	161536006	161536806	0.440000	chr9	125746000	125746800	0.715000
chr14	95606794	95606994	0.475000	chr9	125747200	125747400	0.830000
chr3	49667560	49667760	0.550000	chr9	125748200	125748400	0.750000
chr2	156478241	156478641	0.375000	chr9	125759200	125759600	0.402500
chr21	34154691	34154891	0.305000	chr9	125762200	125762400	0.345000
chr1	15662415	15662615	0.405000	chr9	125763400	125763600	0.460000
chr2	56400879	56401079	0.370000	chr9	125773200	125773400	0.415000
chr20	45853729	45853929	0.405000	chr9	125779400	125779600	0.495000
chr2	6529435	6529635	0.465000	chr9	125785200	125785400	0.510000
chr7	60728077	60728277	0.390000	chr9	125789400	125789600	0.515000
chrX	6365762	6365962	0.415000	chr9	125824200	125824400	0.445000
chr5	168592788	168593188	0.395000	chr9	125829800	125830200	0.415000
chr10	20550397	20550997	0.451667	chr9	125889600	125890200	0.651667
chr2	188841742	188842142	0.395000	chr9	125904400	125904800	0.440000
chr6	99826410	99826610	0.375000	chr9	125961200	125961400	0.545000
chr1	198019690	198019890	0.430000	chr9	126026400	126026600	0.475000
chr15	27388006	27388206	0.545000	chr9	126082800	126083000	0.575000
chr17	28791493	28791693	0.390000	chr9	126111200	126111400	0.480000
chr2	112436279	112436679	0.557500	chr9	126146400	126146800	0.570000
chr10	122542884	122543284	0.440000	chr9	126198800	126199200	0.445000
chr10	2389830	2390030	0.460000	chr9	126203400	126203600	0.545000
chr5	82711764	82711964	0.370000	chr9	126205400	126205600	0.490000
chr7	158266257	158266457	0.660000	chr9	126223000	126223200	0.665000
chr20	34003689	34004089	0.500000	chr9	126223600	126224000	0.610000
chr2	62177330	62177530	0.465000	chr9	126229000	126229200	0.605000
chr4	144616627	144617027	0.335000	chr9	126302000	126302400	0.412500
chr5	173648848	173649048	0.480000	chr9	126309600	126309800	0.495000
chrX	17966200	17966400	0.405000	chr9	126317600	126317800	0.465000
chr18	65183010	65183210	0.430000	chr9	126320600	126320800	0.530000
chr8	7855980	7856380	0.502500	chr9	126326800	126327200	0.845000
chr4	75671914	75672114	0.405000	chr9	126329600	126329800	0.465000
chrX	81056784	81056984	0.340000	chr9	126330600	126330800	0.420000
chr13	68155786	68155986	0.415000	chr9	126337000	126337200	0.470000
chr11	3439466	3439666	0.505000	chr9	126347200	126347400	0.600000
chr1	70141133	70141333	0.410000	chr9	126372800	126373000	0.500000
chr10	85253313	85253513	0.395000	chr9	126375400	126375600	0.525000
chr12	98619887	98620287	0.430000	chr9	126390000	126390400	0.467500
chr12	20547056	20547256	0.430000	chr9	126397200	126397400	0.530000
chr9	132214445	132214645	0.570000	chr9	126398600	126398800	0.675000
chr12	133087733	133087933	0.405000	chr9	12640200	12640400	0.375000
chr5	110373272	110373472	0.345000	chr9	126411600	126411800	0.350000
chr11	24033969	24034369	0.412500	chr9	126413200	126413600	0.407500
chrX	15627872	15628272	0.397500	chr9	126423800	126424200	0.477500
chr11	46359281	46359481	0.480000	chr9	126428600	126428800	0.510000
chr4	104974362	104974562	0.410000	chr9	126469600	126469800	0.525000
chr10	19235451	19235851	0.400000	chr9	126471000	126471400	0.502500
chr4	95642054	95642454	0.397500	chr9	126488400	126488800	0.582500
chr18	17267033	17267233	0.420000	chr9	126489600	126489800	0.600000
chr7	8583862	8584062	0.410000	chr9	126491400	126491600	0.420000
chr13	21460470	21460670	0.425000	chr9	126498000	126498200	0.595000
chr2	126882934	126883134	0.570000	chr9	126499200	126499400	0.710000
chr10	94855010	94855210	0.430000	chr9	126501000	126501200	0.665000
chr17	83025366	83025566	0.590000	chr9	126514200	126514400	0.735000
chr8	116382149	116382949	0.460000	chr9	126517000	126517800	0.486250
chr5	148737041	148737241	0.410000	chr9	126523800	126524000	0.450000
chr1	195760377	195760577	0.200000	chr9	12653000	12653200	0.330000
chr2	168846621	168846821	0.340000	chr9	126533600	126533800	0.380000
chr12	50318182	50318382	0.445000	chr9	126558200	126558400	0.505000
chr16	73823609	73823809	0.445000	chr9	126561800	126562000	0.510000
chr16	28703702	28704102	0.455000	chr9	126611600	126612000	0.685000
chr8	26252959	26253159	0.545000	chr9	126615400	126615600	0.620000
chr3	30808089	30808489	0.542500	chr9	126637400	126637800	0.587500
chr14	63592468	63592668	0.540000	chr9	126662800	126663000	0.600000
chr11	92910143	92910543	0.472500	chr9	126683200	126683600	0.657500
chr8	8915084	8915284	0.530000	chr9	126688800	126689000	0.540000
chr9	75599879	75600279	0.405000	chr9	126690400	126690800	0.642500
chr2	233775557	233775757	0.560000	chr9	126702600	126702800	0.630000
chr5	159101362	159101762	0.455000	chr9	126704600	126705000	0.562500
chr7	145189192	145189392	0.520000	chr9	126705400	126705600	0.680000
chr13	35742269	35742469	0.380000	chr9	126706600	126706800	0.510000
chr2	207790067	207790267	0.515000	chr9	126719600	126719800	0.550000
chr4	59179878	59180078	0.505000	chr9	126722600	126722800	0.785000
chr2	74130700	74130900	0.625000	chr9	126723400	126723600	0.745000
chr4	13815165	13815365	0.460000	chr9	126763400	126763600	0.495000
chr22	49571040	49571240	0.500000	chr9	126781800	126782000	0.685000
chr3	136380633	136381033	0.492500	chr9	126804800	126805200	0.627500
chr6	49062416	49063216	0.391250	chr9	126805800	126806600	0.463750
chr15	25687822	25688622	0.492500	chr9	126842200	126843000	0.546250
chr17	49836427	49836627	0.470000	chr9	126844200	126844400	0.490000
chr15	65203728	65203928	0.460000	chr9	126848200	126848400	0.490000
chr1	12806754	12807754	0.528000	chr9	126860400	126861400	0.775000
chrX	111840722	111841122	0.370000	chr9	126862200	126862600	0.520000
chr4	182758586	182758786	0.400000	chr9	12689400	12689600	0.420000
chr12	117912702	117913302	0.471667	chr9	126914600	126915200	0.791667
chr6	112798563	112798763	0.445000	chr9	126917000	126917200	0.515000
chr15	92941268	92941468	0.350000	chr9	126940800	126941000	0.405000
chr15	29806490	29806690	0.415000	chr9	126966000	126966200	0.430000
chr20	20607174	20607374	0.315000	chr9	12697800	12698000	0.350000
chr3	158062713	158062913	0.305000	chr9	126982400	126982600	0.380000
chr8	108013294	108013494	0.385000	chr9	126986000	126986200	0.480000
chr8	104811555	104811755	0.410000	chr9	126986600	126986800	0.470000
chr5	2639256	2639456	0.435000	chr9	127005400	127005600	0.455000
chrY	2146736	2146936	0.355000	chr9	127049200	127049400	0.485000
chr1	150090110	150090310	0.415000	chr9	127104800	127105000	0.465000
chr15	69086393	69086993	0.476667	chr9	127122600	127123200	0.680000
chr8	61252465	61252665	0.375000	chr9	127131400	127131600	0.515000
chr6	164966749	164966949	0.485000	chr9	127159400	127159600	0.510000
chr12	29674183	29674383	0.385000	chr9	127167000	127167200	0.580000
chr12	34216587	34216787	0.490000	chr9	127168800	127169000	0.585000
chr1	119730934	119731134	0.440000	chr9	127187600	127187800	0.455000
chr11	125788216	125788416	0.545000	chr9	127199200	127199400	0.595000
chr1	230102174	230102374	0.500000	chr9	127205200	127205400	0.550000
chr9	78926487	78926687	0.545000	chr9	127209400	127209600	0.580000
chr16	83750054	83750254	0.525000	chr9	127219600	127219800	0.605000
chr20	63687652	63688052	0.657500	chr9	127224200	127224600	0.705000
chr18	28090685	28090885	0.320000	chr9	127225000	127225200	0.800000
chr5	170512847	170513047	0.590000	chr9	127245200	127245400	0.695000
chr13	46888406	46888606	0.320000	chr9	127277200	127277400	0.335000
chr17	44479491	44479691	0.315000	chr9	127308600	127308800	0.365000
chr12	54873041	54873241	0.265000	chr9	127309200	127309400	0.380000
chr16	20418537	20418737	0.370000	chr9	127311200	127311400	0.395000
chr1	30403665	30403865	0.455000	chr9	127360400	127360600	0.495000
chr4	144060064	144060264	0.465000	chr9	127361000	127361200	0.525000
chr4	169515590	169515790	0.480000	chr9	127361800	127362000	0.490000
chr2	45626029	45626229	0.440000	chr9	127388400	127388600	0.460000
chr8	114626947	114627147	0.340000	chr9	127390200	127390400	0.380000
chr22	17983460	17984860	0.487857	chr9	127396800	127398200	0.721429
chr1	79088204	79088404	0.370000	chr9	127411200	127411400	0.400000
chr12	103156492	103156692	0.420000	chr9	127412000	127412200	0.460000
chr5	94097667	94098067	0.542500	chr9	127418000	127418400	0.615000
chr2	119571930	119572130	0.465000	chr9	127419400	127419600	0.550000
chr17	47810615	47811015	0.552500	chr9	127422200	127422600	0.575000
chr12	57819265	57820265	0.496000	chr9	127423600	127424600	0.552000
chr2	105720589	105720789	0.345000	chr9	127426000	127426200	0.355000
chr17	33684849	33685049	0.475000	chr9	127438000	127438200	0.565000
chr7	66855414	66857014	0.445000	chr9	127445000	127446600	0.485000
chr19	49095310	49095910	0.451667	chr9	127447400	127448000	0.470000
chr9	107087984	107088184	0.455000	chr9	127448600	127448800	0.475000
chr4	86798671	86798871	0.380000	chr9	127449800	127450000	0.480000
chr1	25034412	25034612	0.600000	chr9	127450800	127451000	0.645000
chr16	87623510	87624110	0.563333	chr9	127451400	127452000	0.606667
chr4	2369247	2369847	0.531667	chr9	127452400	127453000	0.535000
chr15	39858363	39858763	0.427500	chr9	127455600	127456000	0.447500
chr2	110711863	110712063	0.545000	chr9	127457200	127457400	0.625000
chr15	66220657	66220857	0.520000	chr9	127491800	127492000	0.640000
chr6	155326443	155327043	0.486667	chr9	127496200	127496800	0.538333
chr1	181549622	181549822	0.575000	chr9	127497200	127497400	0.625000
chrX	14844930	14845130	0.385000	chr9	12750000	12750200	0.400000
chr6	3892977	3893177	0.505000	chr9	127504000	127504200	0.630000
chr17	42994797	42994997	0.465000	chr9	127506000	127506200	0.645000
chr6	133361065	133361465	0.417500	chr9	127507400	127507800	0.592500
chr3	187335014	187335614	0.508333	chr9	127509400	127510000	0.530000
chr16	71815353	71815553	0.525000	chr9	127519400	127519600	0.615000
chr14	20509714	20510114	0.457500	chr9	127521800	127522200	0.647500
chr2	18450028	18450228	0.425000	chr9	127522800	127523000	0.585000
chr20	49025124	49025324	0.470000	chr9	127523600	127523800	0.585000
chr3	26573703	26574103	0.407500	chr9	127525800	127526200	0.500000
chr1	213419494	213419894	0.487500	chr9	127526800	127527200	0.637500
chr4	123195941	123196341	0.482500	chr9	127529000	127529400	0.530000
chr18	73897940	73898140	0.480000	chr9	127534400	127534600	0.625000
chr6	33356720	33357520	0.492500	chr9	127537800	127538600	0.551250
chr5	17024528	17025728	0.435833	chr9	127539600	127540800	0.575833
chr3	7744584	7744984	0.435000	chr9	127541800	127542200	0.632500
chr18	23334756	23335156	0.467500	chr9	127545600	127546000	0.617500
chr5	58728305	58728505	0.350000	chr9	12754600	12754800	0.360000
chr12	117408804	117409204	0.517500	chr9	127546400	127546800	0.595000
chr10	84843311	84843711	0.420000	chr9	127548400	127548800	0.500000
chr2	167217860	167218060	0.275000	chr9	12755200	12755400	0.335000
chr8	19282273	19282473	0.410000	chr9	127554000	127554200	0.495000
chr12	109185466	109185666	0.510000	chr9	127556200	127556400	0.610000
chr8	23025906	23026306	0.390000	chr9	127557400	127557800	0.625000
chr1	217902196	217902796	0.460000	chr9	127562000	127562600	0.545000
chr15	59722332	59722732	0.435000	chr9	127567200	127567600	0.627500
chr19	1729156	1731356	0.560455	chr9	127568200	127570400	0.678182
chr15	45915256	45915456	0.365000	chr9	127573400	127573600	0.385000
chr11	66343304	66343504	0.450000	chr9	127574200	127574400	0.585000
chr12	39695991	39696391	0.500000	chr9	127575000	127575400	0.522500
chr3	124044063	124044863	0.428750	chr9	127579000	127579800	0.605000
chr6	34998026	34998226	0.430000	chr9	127580400	127580600	0.515000
chr18	33445669	33446069	0.352500	chr9	127581000	127581400	0.472500
chr16	75700471	75700671	0.500000	chr9	127586600	127586800	0.575000
chr1	196915050	196915250	0.345000	chr9	127590000	127590200	0.470000
chr5	173217621	173218821	0.467500	chr9	127607400	127608600	0.526667
chr3	25814087	25814287	0.470000	chr9	127612000	127612200	0.800000
chr8	96327963	96328363	0.547500	chr9	127613000	127613400	0.677500
chr2	54421767	54422367	0.420000	chr9	127628800	127629400	0.530000
chr1	30485115	30485315	0.535000	chr9	127629800	127630000	0.595000
chr12	65133379	65133579	0.405000	chr9	127651800	127652000	0.435000
chr17	21573014	21573214	0.520000	chr9	127699400	127699600	0.620000
chr2	221658198	221658398	0.450000	chr9	127701000	127701200	0.475000
chrX	18134589	18134789	0.465000	chr9	127707800	127708000	0.590000
chrX	45366219	45366419	0.460000	chr9	127715000	127715200	0.745000
chr6	164144603	164145003	0.517500	chr9	127715800	127716200	0.622500
chr2	105223232	105223432	0.525000	chr9	127720600	127720800	0.600000
chr7	3822537	3822737	0.495000	chr9	127724800	127725000	0.705000
chr11	75803017	75803817	0.470000	chr9	127734800	127735600	0.687500
chr16	15552327	15552527	0.495000	chr9	127740800	127741000	0.500000
chr11	17102499	17102699	0.395000	chr9	127742000	127742200	0.655000
chr16	18579825	18580225	0.502500	chr9	127742600	127743000	0.612500
chr2	22884618	22886218	0.438750	chr9	12775400	12777000	0.565625
chr4	15922176	15922376	0.465000	chr9	127754200	127754400	0.745000
chr7	24510435	24510635	0.470000	chr9	127759000	127759200	0.515000
chr3	38639679	38639879	0.510000	chr9	127762400	127762600	0.560000
chr15	32374683	32374883	0.545000	chr9	127764200	127764400	0.580000
chr9	131849249	131849849	0.560000	chr9	127771000	127771600	0.675000
chr15	45558097	45558297	0.445000	chr9	127773400	127773600	0.460000
chr12	117011082	117011282	0.580000	chr9	127776400	127776600	0.590000
chr8	127808613	127808813	0.525000	chr9	127778600	127778800	0.555000
chr2	100557278	100557678	0.407500	chr9	127779200	127779600	0.582500
chr6	112770507	112770707	0.415000	chr9	127781000	127781200	0.435000
chr4	109951092	109951292	0.375000	chr9	12778200	12778400	0.445000
chr12	93224094	93224294	0.480000	chr9	127783200	127783400	0.625000
chr8	9214512	9214712	0.475000	chr9	127783800	127784000	0.565000
chr11	6468883	6469483	0.560000	chr9	127785000	127785600	0.763333
chr4	77157588	77157988	0.700000	chr9	127786200	127786600	0.720000
chr3	132197321	132197521	0.385000	chr9	127792600	127792800	0.430000
chr13	99569373	99569573	0.505000	chr9	127793400	127793600	0.560000
chr3	123092895	123093095	0.455000	chr9	127794200	127794400	0.590000
chr7	6064929	6065729	0.460000	chr9	127796400	127797200	0.512500
chr8	55383779	55383979	0.370000	chr9	127802000	127802200	0.405000
chr8	42636492	42636892	0.487500	chr9	127802800	127803200	0.762500
chr8	15974896	15975496	0.455000	chr9	127803600	127804200	0.583333
chrY	2191097	2191297	0.485000	chr9	127805800	127806000	0.505000
chr11	75450583	75451583	0.632000	chr9	127809000	127810000	0.636000
chr10	119222793	119223193	0.570000	chr9	127813800	127814200	0.617500
chr13	25973100	25973500	0.562500	chr9	127815800	127816200	0.655000
chr1	185784062	185784262	0.545000	chr9	127818000	127818200	0.630000
chr5	154468236	154468636	0.517500	chr9	127825600	127826000	0.685000
chrX	129044457	129044657	0.570000	chr9	127828600	127828800	0.620000
chr6	51005564	51005964	0.365000	chr9	127833600	127834000	0.355000
chr12	12001474	12002274	0.471250	chr9	127835600	127836400	0.592500
chr17	43905274	43905674	0.570000	chr9	127838400	127838800	0.630000
chrX	142662274	142662474	0.440000	chr9	127841600	127841800	0.525000
chr6	169022123	169023523	0.465000	chr9	12784400	12785800	0.490714
chr1	233307319	233307519	0.515000	chr9	127846600	127846800	0.625000
chr4	73498432	73498632	0.430000	chr9	127847200	127847400	0.545000
chr3	17811841	17812441	0.465000	chr9	127854200	127854800	0.698333
chr3	188163341	188163741	0.492500	chr9	127856800	127857200	0.625000
chr3	113148360	113148760	0.535000	chr9	127858200	127858600	0.607500
chr11	107902712	107903512	0.472500	chr9	127862200	127863000	0.625000
chrY	19462060	19462260	0.305000	chr9	127863400	127863600	0.430000
chr4	25664079	25664479	0.505000	chr9	127865000	127865400	0.555000
chr15	55305277	55305477	0.495000	chr9	127870000	127870200	0.660000
chr12	89291849	89292049	0.485000	chr9	127874000	127874200	0.640000
chrX	147654281	147654881	0.478333	chr9	127875600	127876200	0.610000
chr20	51302741	51302941	0.550000	chr9	127877600	127877800	0.740000
chr12	2360428	2360628	0.510000	chr9	127882800	127883000	0.630000
chr12	22504355	22504555	0.540000	chr9	127884600	127884800	0.590000
chr2	173184975	173185175	0.515000	chr9	127886400	127886600	0.605000
chr6	158789747	158790147	0.455000	chr9	127887800	127888200	0.500000
chr9	98827347	98827547	0.450000	chr9	127891200	127891400	0.490000
chr10	122596567	122596767	0.555000	chr9	127897400	127897600	0.660000
chr2	83416874	83418074	0.423333	chr9	127898800	127900000	0.727500
chr15	11193552	11193752	0.000000	chr9	12790200	12790400	0.355000
chr19	50708087	50708287	0.545000	chr9	127902200	127902400	0.560000
chr8	64949279	64949479	0.555000	chr9	127903600	127903800	0.620000
chr4	18629095	18630295	0.473333	chr9	127904200	127905400	0.586667
chr3	47751839	47752039	0.500000	chr9	127905800	127906000	0.620000
chr6	27471797	27471997	0.410000	chr9	127906600	127906800	0.495000
chr4	9601779	9601979	0.420000	chr9	127910600	127910800	0.605000
chr11	95937775	95937975	0.435000	chr9	127911200	127911400	0.570000
chr6	86306214	86307814	0.522500	chr9	127915000	127916600	0.579375
chr15	80532991	80533191	0.610000	chr9	127917000	127917200	0.815000
chr6	52846939	52847139	0.490000	chr9	127917800	127918000	0.540000
chr7	85791490	85792090	0.465000	chr9	127918400	127919000	0.563333
chr1	229565691	229566091	0.412500	chr9	127919400	127919800	0.515000
chr17	82431086	82431286	0.555000	chr9	127921600	127921800	0.560000
chrX	9271315	9272515	0.461667	chr9	127927200	127928400	0.681667
chr7	128220324	128220524	0.480000	chr9	127929200	127929400	0.635000
chr9	35718735	35719935	0.567500	chr9	127930200	127931400	0.615833
chr1	35903639	35903839	0.530000	chr9	127931800	127932000	0.560000
chr9	68545345	68545745	0.385000	chr9	127935600	127936000	0.560000
chr7	92333276	92333476	0.465000	chr9	127937200	127937400	0.520000
chr3	58721547	58721747	0.535000	chr9	127937800	127938000	0.650000
chr5	145523923	145524523	0.478333	chr9	127939200	127939800	0.513333
chr14	20332470	20332670	0.410000	chr9	127940600	127940800	0.465000
chr13	53235303	53235503	0.385000	chr9	127941200	127941400	0.570000
chr8	4432798	4432998	0.515000	chr9	127942000	127942200	0.615000
chr16	80213436	80213636	0.480000	chr9	127942800	127943000	0.635000
chr9	138153030	138153230	0.535000	chr9	127943800	127944000	0.675000
chr19	20763120	20763320	0.480000	chr9	127946800	127947000	0.575000
chr3	163450973	163451373	0.517500	chr9	127949800	127950200	0.570000
chr7	100204024	100204224	0.490000	chr9	127952200	127952400	0.660000
chr17	25734379	25734579	0.420000	chr9	127955400	127955600	0.585000
chr10	80041888	80042288	0.470000	chr9	127965400	127965800	0.582500
chr12	91298332	91299332	0.347000	chr9	127968800	127969800	0.534000
chr6	127303455	127303655	0.435000	chr9	127970400	127970600	0.520000
chr14	55187390	55187590	0.520000	chr9	127971000	127971200	0.600000
chr6	151278806	151279006	0.520000	chr9	127976600	127976800	0.610000
chr2	69944931	69945131	0.530000	chr9	127978000	127978200	0.585000
chr14	24183187	24183787	0.586667	chr9	127979400	127980000	0.625000
chr20	34144712	34145512	0.487500	chr9	127980400	127981200	0.805000
chr16	70347753	70347953	0.585000	chr9	127983000	127983200	0.600000
chr13	44383650	44384050	0.440000	chr9	127983800	127984200	0.512500
chr2	150073966	150074166	0.415000	chr9	127987200	127987400	0.525000
chr14	74861653	74861853	0.480000	chr9	127996600	127996800	0.500000
chrY	25459076	25459276	0.540000	chr9	128001800	128002000	0.565000
chr10	27168520	27168720	0.520000	chr9	128007800	128008000	0.555000
chrX	15448803	15449003	0.420000	chr9	128011200	128011400	0.635000
chr11	67272253	67272453	0.580000	chr9	128020800	128021000	0.600000
chr10	26170729	26170929	0.410000	chr9	128026400	128026600	0.515000
chr1	67273219	67273419	0.420000	chr9	128027200	128027400	0.505000
chr16	82941638	82942038	0.400000	chr9	128028600	128029000	0.427500
chrY	12344688	12344888	0.440000	chr9	128031000	128031200	0.485000
chr1	218796922	218797122	0.405000	chr9	128033200	128033400	0.465000
chr5	15814847	15815047	0.495000	chr9	128035200	128035400	0.580000
chr8	17374796	17375196	0.505000	chr9	128043400	128043800	0.590000
chr1	20683154	20683354	0.445000	chr9	128048800	128049000	0.530000
chr6	65069623	65069823	0.335000	chr9	128053600	128053800	0.460000
chrX	137442140	137442340	0.425000	chr9	128054200	128054400	0.445000
chr2	85093761	85093961	0.480000	chr9	128055600	128055800	0.510000
chr7	94393309	94393509	0.560000	chr9	128061400	128061600	0.580000
chr18	24416466	24416666	0.515000	chr9	128062800	128063000	0.565000
chr6	14726269	14726469	0.465000	chr9	128066600	128066800	0.690000
chr19	50458973	50460373	0.625714	chr9	128067200	128068600	0.632143
chr12	127941768	127942568	0.330000	chr9	128069400	128070200	0.466250
chr2	193650151	193650751	0.253333	chr9	128072400	128073000	0.423333
chr16	71705324	71705524	0.325000	chr9	128073400	128073600	0.365000
chr8	58041945	58043745	0.386111	chr9	128077600	128079400	0.467778
chr4	126412660	126413060	0.367500	chr9	128080200	128080600	0.430000
chr21	29740104	29740304	0.455000	chr9	128081200	128081400	0.435000
chr17	42836161	42836561	0.435000	chr9	128082200	128082600	0.442500
chr12	41769340	41769540	0.370000	chr9	128084000	128084200	0.460000
chr6	159653283	159653483	0.335000	chr9	128087400	128087600	0.410000
chr1	61809	62009	0.490000	chr9	128088400	128088600	0.630000
chr16	7108386	7108586	0.335000	chr9	128089400	128089600	0.450000
chr22	31992309	31993109	0.430000	chr9	128093000	128093800	0.448750
chr1	17918021	17918221	0.475000	chr9	128094400	128094600	0.515000
chr18	49570708	49570908	0.470000	chr9	128096800	128097000	0.480000
chr1	213741350	213742150	0.431250	chr9	128097800	128098600	0.562500
chr8	127932859	127933459	0.435000	chr9	128099000	128099600	0.596667
chr4	7450862	7451062	0.455000	chr9	128104400	128104600	0.590000
chr18	56020473	56020673	0.520000	chr9	128109400	128109600	0.645000
chr18	63649456	63649656	0.305000	chr9	128110200	128110400	0.480000
chr7	100763627	100763827	0.615000	chr9	128114000	128114200	0.645000
chr8	24780205	24780605	0.377500	chr9	128115600	128116000	0.595000
chr2	24869803	24870003	0.445000	chr9	128117600	128117800	0.545000
chr8	48619270	48619670	0.540000	chr9	128119000	128119400	0.615000
chrX	72446896	72447096	0.400000	chr9	128125200	128125400	0.610000
chrX	66701934	66702934	0.462000	chr9	128127600	128128600	0.691000
chr1	81349125	81349325	0.445000	chr9	128130000	128130200	0.585000
chr1	24665025	24665225	0.460000	chr9	128142200	128142400	0.555000
chr6	70310369	70310569	0.370000	chr9	12814600	12814800	0.400000
chr11	108593563	108593763	0.465000	chr9	128146600	128146800	0.585000
chr6	170288526	170288726	0.560000	chr9	128148600	128148800	0.575000
chr6	12790057	12790657	0.426667	chr9	128150200	128150800	0.550000
chr8	37513168	37513368	0.500000	chr9	128151400	128151600	0.685000
chr11	19381814	19382014	0.540000	chr9	128154000	128154200	0.645000
chr3	82668523	82668723	0.440000	chr9	128159400	128159600	0.575000
chr5	114149999	114150399	0.427500	chr9	128160000	128160400	0.750000
chr4	108395142	108395342	0.515000	chr9	128160800	128161000	0.635000
chr12	27724553	27724753	0.520000	chr9	128161400	128161600	0.525000
chr3	193813757	193813957	0.460000	chr9	128164200	128164400	0.525000
chr8	139060868	139061068	0.480000	chr9	128168800	128169000	0.495000
chr8	7942320	7942520	0.465000	chr9	128169600	128169800	0.595000
chr19	46698606	46698806	0.490000	chr9	128177400	128177600	0.585000
chr3	171488555	171488755	0.515000	chr9	128181600	128181800	0.640000
chr1	239402437	239402637	0.435000	chr9	128183800	128184000	0.530000
chr9	61787603	61787803	0.510000	chr9	128186000	128186200	0.550000
chr17	49308725	49308925	0.395000	chr9	128190200	128190400	0.530000
chr16	55060361	55060561	0.575000	chr9	128191800	128192000	0.695000
chrX	46949111	46949511	0.425000	chr9	128192800	128193200	0.657500
chrX	139113839	139114239	0.420000	chr9	12819800	12820200	0.480000
chr19	44959995	44960195	0.545000	chr9	128202200	128202400	0.555000
chr4	107440408	107440608	0.420000	chr9	128203200	128203400	0.750000
chr17	18109563	18109763	0.625000	chr9	128203800	128204000	0.670000
chr1	221017850	221018050	0.410000	chr9	128204400	128204600	0.625000
chr17	2981345	2981745	0.567500	chr9	128205600	128206000	0.615000
chr19	58270543	58270743	0.505000	chr9	128206400	128206600	0.530000
chr6	150095838	150096038	0.500000	chr9	128209000	128209200	0.655000
chr22	31096128	31096528	0.502500	chr9	128216000	128216400	0.520000
chr1	234699920	234700520	0.495000	chr9	128218800	128219400	0.595000
chr10	131476843	131477043	0.485000	chr9	128220400	128220600	0.545000
chr8	86707726	86707926	0.425000	chr9	128224400	128224600	0.700000
chr9	72633480	72633680	0.375000	chr9	128226600	128226800	0.480000
chr6	31885672	31885872	0.435000	chr9	128232000	128232200	0.530000
chr13	102601368	102601568	0.420000	chr9	128233200	128233400	0.675000
chr2	167451290	167451490	0.465000	chr9	128242000	128242200	0.595000
chr12	125525927	125526127	0.545000	chr9	128245000	128245200	0.700000
chrX	48935036	48935236	0.530000	chr9	128246000	128246200	0.645000
chr22	17720972	17721172	0.560000	chr9	128246800	128247000	0.570000
chr1	245614892	245615292	0.440000	chr9	128249600	128250000	0.490000
chr1	149305557	149305957	0.442500	chr9	128250400	128250800	0.765000
chr6	54896173	54896373	0.360000	chr9	128252200	128252400	0.495000
chr10	72656543	72658143	0.473750	chr9	128253000	128254600	0.638125
chr5	94583715	94583915	0.565000	chr9	128255400	128255600	0.655000
chr2	219947179	219947379	0.535000	chr9	128256000	128256200	0.550000
chr5	119980086	119981086	0.381000	chr9	128275200	128276200	0.654000
chr5	84964053	84964453	0.462500	chr9	128276800	128277200	0.577500
chr20	1416410	1416610	0.500000	chr9	128277600	128277800	0.550000
chr1	64738767	64739167	0.465000	chr9	128279400	128279800	0.492500
chr1	57191309	57191509	0.420000	chr9	128280400	128280600	0.470000
chr3	184258137	184258537	0.562500	chr9	128295400	128295800	0.565000
chr5	112585829	112586029	0.490000	chr9	128296800	128297000	0.505000
chrY	10124600	10124800	0.445000	chr9	128297800	128298000	0.515000
chrX	137540765	137540965	0.370000	chr9	128299200	128299400	0.565000
chr6	170648918	170649118	0.430000	chr9	128304200	128304400	0.525000
chr9	97558782	97558982	0.465000	chr9	128305200	128305400	0.555000
chr14	101204984	101205384	0.392500	chr9	128306200	128306600	0.477500
chr14	104330494	104330694	0.375000	chr9	128307200	128307400	0.485000
chr11	3821573	3821773	0.500000	chr9	128307800	128308000	0.555000
chr20	50097080	50097880	0.437500	chr9	128310000	128310800	0.500000
chr13	102219338	102219738	0.375000	chr9	128311600	128312000	0.532500
chr22	47430069	47430469	0.370000	chr9	12831600	12832000	0.380000
chr15	100102296	100102896	0.538333	chr9	128322400	128323000	0.635000
chr19	3164067	3164267	0.490000	chr9	128329000	128329200	0.495000
chr16	58785024	58785624	0.548333	chr9	128340400	128341000	0.768333
chr8	37471261	37471661	0.472500	chr9	128341400	128341800	0.562500
chr3	168893669	168894069	0.305000	chr9	12835400	12835800	0.360000
chr2	28630970	28631170	0.490000	chr9	128354400	128354600	0.530000
chr12	66267346	66267546	0.450000	chr9	128362200	128362400	0.605000
chr5	134525572	134525772	0.535000	chr9	128365000	128365200	0.650000
chrX	129733724	129733924	0.405000	chr9	128370600	128370800	0.435000
chr3	33458409	33458609	0.520000	chr9	128371200	128371400	0.665000
chr16	48549663	48550463	0.452500	chr9	128372000	128372800	0.466250
chrX	17679342	17679542	0.420000	chr9	128397200	128397400	0.485000
chrX	21665741	21665941	0.505000	chr9	128405200	128405400	0.665000
chr1	112764365	112764565	0.495000	chr9	128410000	128410200	0.515000
chr7	60907733	60907933	0.410000	chr9	128412600	128412800	0.490000
chr3	31536863	31537063	0.365000	chr9	128414600	128414800	0.485000
chr5	6422112	6422312	0.615000	chr9	128420200	128420400	0.770000
chr3	87375042	87375242	0.560000	chr9	128421200	128421400	0.690000
chr12	12928794	12928994	0.495000	chr9	128421800	128422000	0.570000
chr1	11518664	11518864	0.520000	chr9	128428800	128429000	0.630000
chr3	195940338	195940538	0.600000	chr9	128438800	128439000	0.640000
chrX	60043258	60043458	0.410000	chr9	128446400	128446600	0.440000
chr15	68576859	68577859	0.514000	chr9	128456000	128457000	0.718000
chr18	55896203	55896403	0.445000	chr9	128469200	128469400	0.470000
chr18	66233048	66233248	0.405000	chr9	128470600	128470800	0.450000
chrY	10184282	10184482	0.525000	chr9	128494600	128494800	0.560000
chr6	1121516	1121716	0.495000	chr9	128504600	128504800	0.710000
chr9	82762704	82762904	0.435000	chr9	128550200	128550400	0.465000
chr3	68100089	68100289	0.400000	chr9	128552200	128552400	0.720000
chr3	44501999	44502199	0.495000	chr9	128554600	128554800	0.555000
chr9	1582169	1582769	0.403333	chr9	128558600	128559200	0.475000
chr6	88098604	88098804	0.375000	chr9	128575600	128575800	0.505000
chr12	23409734	23409934	0.400000	chr9	128585400	128585600	0.435000
chr13	44381544	44381744	0.485000	chr9	128587600	128587800	0.490000
chr2	138622050	138622250	0.470000	chr9	128593200	128593400	0.480000
chr6	134476259	134476659	0.442500	chr9	128628400	128628800	0.612500
chr2	164178206	164178406	0.440000	chr9	128635400	128635600	0.665000
chr8	7226676	7226876	0.475000	chr9	128636600	128636800	0.640000
chr12	6772165	6772365	0.610000	chr9	128648400	128648600	0.635000
chr2	9755196	9755596	0.555000	chr9	128655800	128656200	0.590000
chr5	139690719	139691319	0.566667	chr9	128656600	128657200	0.640000
chr11	92951574	92951774	0.385000	chr9	128666600	128666800	0.485000
chr2	166577035	166577235	0.390000	chr9	128683800	128684000	0.605000
chr7	22031244	22032044	0.498750	chr9	128684400	128685200	0.577500
chr1	112356413	112356613	0.520000	chr9	128686200	128686400	0.540000
chrX	120040331	120041731	0.503571	chr9	128688600	128690000	0.765714
chr8	57423113	57423313	0.420000	chr9	128690600	128690800	0.460000
chr7	60379140	60379340	0.395000	chr9	128696000	128696200	0.415000
chr6	107619373	107619773	0.455000	chr9	128697400	128697800	0.480000
chr9	35823401	35823801	0.422500	chr9	128701200	128701600	0.470000
chr10	52346826	52348026	0.620833	chr9	128702400	128703600	0.710833
chr7	36110286	36110486	0.540000	chr9	128722200	128722400	0.580000
chr8	143711022	143711422	0.652500	chr9	128724000	128724400	0.717500
chr12	103060613	103060813	0.395000	chr9	128724800	128725000	0.600000
chr11	44110385	44110585	0.495000	chr9	128732600	128732800	0.560000
chrY	1550092	1550492	0.532500	chr9	128733200	128733600	0.547500
chr19	46549432	46549632	0.410000	chr9	128747400	128747600	0.450000
chr2	152305707	152305907	0.445000	chr9	128752200	128752400	0.485000
chr3	29933085	29933285	0.390000	chr9	128761200	128761400	0.470000
chr11	15825964	15826364	0.497500	chr9	128768600	128769000	0.500000
chr7	67066037	67067037	0.413000	chr9	128771400	128772400	0.686000
chr2	114052530	114053330	0.387500	chr9	128780800	128781600	0.456250
chr2	179633596	179633796	0.410000	chr9	128783600	128783800	0.435000
chrX	5551216	5551616	0.415000	chr9	128787000	128787400	0.725000
chr1	180375243	180375443	0.450000	chr9	128795200	128795400	0.495000
chr5	168512763	168512963	0.430000	chr9	128799000	128799200	0.570000
chr9	55293475	55294075	0.000000	chr9	12880400	12881000	0.388333
chr7	159255068	159255468	0.467500	chr9	128809800	128810200	0.575000
chr10	126915266	126916466	0.451667	chr9	128818200	128819400	0.710000
chr11	81310505	81310705	0.535000	chr9	128819800	128820000	0.555000
chr8	37993766	37993966	0.505000	chr9	128820400	128820600	0.570000
chr12	6479758	6480358	0.451667	chr9	128821400	128822000	0.606667
chr9	79557528	79557728	0.510000	chr9	128823800	128824000	0.660000
chr11	72599736	72599936	0.580000	chr9	128826400	128826600	0.595000
chr11	35932237	35932837	0.421667	chr9	128829400	128830000	0.678333
chr7	59174862	59175062	0.385000	chr9	128845200	128845400	0.615000
chr4	188143535	188143735	0.470000	chr9	128845800	128846000	0.495000
chr2	172900325	172900525	0.515000	chr9	128846400	128846600	0.525000
chr1	101666645	101667045	0.312500	chr9	12884800	12885200	0.410000
chr3	134047892	134048092	0.400000	chr9	128852200	128852400	0.425000
chr4	146999539	146999939	0.470000	chr9	128863600	128864000	0.627500
chr4	96690156	96690356	0.405000	chr9	128874600	128874800	0.425000
chr2	164686855	164687055	0.340000	chr9	128878000	128878200	0.485000
chrX	689637	689837	0.475000	chr9	128879400	128879600	0.510000
chr1	233509696	233509896	0.455000	chr9	128881000	128881200	0.585000
chr3	170026447	170027647	0.400833	chr9	128881800	128883000	0.660833
chr12	16153557	16153757	0.410000	chr9	128883400	128883600	0.545000
chr11	90489526	90489726	0.415000	chr9	128886800	128887000	0.500000
chr11	61753277	61753677	0.607500	chr9	128892400	128892800	0.655000
chr3	74421851	74422251	0.422500	chr9	128899000	128899400	0.615000
chr10	115345591	115345791	0.415000	chr9	128900000	128900200	0.585000
chr11	32363908	32364108	0.495000	chr9	128902400	128902600	0.630000
chr11	82938301	82938701	0.485000	chr9	128906800	128907200	0.540000
chr7	44322717	44322917	0.605000	chr9	128913400	128913600	0.610000
chrX	81196878	81197078	0.450000	chr9	128920600	128920800	0.570000
chr3	72307818	72308418	0.426667	chr9	128922200	128922800	0.610000
chr10	125191703	125191903	0.395000	chr9	128923400	128923600	0.410000
chr15	64901040	64901240	0.440000	chr9	128928000	128928200	0.545000
chr11	118290983	118291183	0.510000	chr9	128942600	128942800	0.575000
chr15	38372350	38372550	0.470000	chr9	128944000	128944200	0.565000
chr21	32165121	32165321	0.530000	chr9	128946800	128947000	0.550000
chr19	50958847	50959047	0.545000	chr9	128947600	128947800	0.750000
chr5	110708032	110708232	0.475000	chr9	128948400	128948600	0.515000
chr21	38599834	38600034	0.460000	chr9	128993200	128993400	0.505000
chr7	66143356	66143756	0.475000	chr9	128994600	128995000	0.485000
chr1	84396309	84396709	0.485000	chr9	129005600	129006000	0.530000
chr20	24461570	24461770	0.460000	chr9	129006800	129007000	0.585000
chr4	185587268	185587468	0.445000	chr9	129008200	129008400	0.680000
chr5	10497489	10497689	0.425000	chr9	129022200	129022400	0.595000
chrX	4507697	4508097	0.407500	chr9	129023400	129023800	0.585000
chr12	93383766	93383966	0.490000	chr9	129026000	129026200	0.560000
chr18	22425922	22426122	0.400000	chr9	129026600	129026800	0.650000
chr2	150658986	150659186	0.500000	chr9	129028400	129028600	0.765000
chr12	76350942	76351342	0.425000	chr9	129029400	129029800	0.595000
chr18	78746656	78746856	0.445000	chr9	129032600	129032800	0.640000
chr1	32242409	32242609	0.485000	chr9	129033200	129033400	0.530000
chr2	112184533	112185733	0.467500	chr9	129036400	129037600	0.632500
chr8	140301928	140302128	0.465000	chr9	129038200	129038400	0.615000
chr10	14961919	14962119	0.485000	chr9	129040400	129040600	0.585000
chr2	26469978	26470178	0.430000	chr9	129058200	129058400	0.495000
chr17	10635900	10636500	0.438333	chr9	129069000	129069600	0.660000
chr20	63551122	63551722	0.525000	chr9	129070000	129070600	0.666667
chr1	234721974	234722174	0.490000	chr9	129071800	129072000	0.560000
chr3	12562388	12563388	0.427000	chr9	129080800	129081800	0.665000
chr7	138155769	138155969	0.565000	chr9	129102400	129102600	0.600000
chr3	11545692	11545892	0.580000	chr9	129103200	129103400	0.635000
chr12	5378193	5378393	0.540000	chr9	129109600	129109800	0.570000
chr9	79765071	79766071	0.442000	chr9	129110400	129111400	0.692000
chr5	46000642	46001242	0.425000	chr9	129113600	129114200	0.508333
chr3	768039	768239	0.365000	chr9	129121600	129121800	0.465000
chr14	56895940	56896140	0.460000	chr9	129124600	129124800	0.565000
chr10	15938952	15939152	0.445000	chr9	129131800	129132000	0.540000
chr2	28657509	28657709	0.505000	chr9	129136600	129136800	0.620000
chr18	2966880	2967080	0.440000	chr9	129139200	129139400	0.450000
chr19	46402465	46402665	0.475000	chr9	129140000	129140200	0.570000
chr10	48944455	48944655	0.545000	chr9	129141600	129141800	0.625000
chr17	32068018	32068218	0.520000	chr9	129143000	129143200	0.565000
chr7	10696937	10697137	0.415000	chr9	129167200	129167400	0.555000
chr1	11289372	11289572	0.375000	chr9	129168200	129168400	0.455000
chr2	136819709	136819909	0.420000	chr9	129170200	129170400	0.495000
chr1	225770809	225771009	0.545000	chr9	129174200	129174400	0.610000
chr17	75375099	75375299	0.450000	chr9	129174800	129175000	0.670000
chr1	225470210	225470810	0.550000	chr9	129175800	129176400	0.571667
chr4	734218	735618	0.506429	chr9	129177000	129178400	0.747143
chr4	182829651	182829851	0.495000	chr9	129182600	129182800	0.615000
chr11	65178138	65178338	0.375000	chr9	129183400	129183600	0.490000
chr10	125789349	125789749	0.555000	chr9	129198400	129198800	0.562500
chr20	18698803	18699003	0.555000	chr9	129202800	129203000	0.710000
chr1	208865396	208865596	0.505000	chr9	129207000	129207200	0.525000
chr9	122334341	122334541	0.530000	chr9	129208400	129208600	0.615000
chr4	75862105	75862305	0.490000	chr9	129220000	129220200	0.570000
chr8	137720195	137720395	0.395000	chr9	129221400	129221600	0.490000
chr15	20960829	20961029	0.495000	chr9	129236000	129236200	0.520000
chr6	15233363	15233563	0.530000	chr9	129237200	129237400	0.560000
chr12	121781736	121782136	0.497500	chr9	129246600	129247000	0.555000
chr10	87270728	87270928	0.540000	chr9	129254000	129254200	0.615000
chr20	61325473	61325673	0.565000	chr9	129258400	129258600	0.775000
chr21	36185824	36186024	0.530000	chr9	129261600	129261800	0.590000
chrX	151667013	151667213	0.375000	chr9	129268800	129269000	0.485000
chr7	95121531	95121731	0.450000	chr9	129270200	129270400	0.455000
chr4	50534439	50534639	0.365000	chr9	129282200	129282400	0.445000
chr2	88404792	88404992	0.520000	chr9	129317600	129317800	0.555000
chr20	599120	599320	0.510000	chr9	129320800	129321000	0.530000
chr7	82471746	82471946	0.380000	chr9	129327600	129327800	0.445000
chr16	2730172	2730372	0.475000	chr9	129331000	129331200	0.480000
chr18	11992336	11992736	0.485000	chr9	129334200	129334600	0.650000
chr4	140121331	140121531	0.395000	chr9	129335400	129335600	0.455000
chr11	35871173	35871373	0.445000	chr9	129339200	129339400	0.580000
chr7	135353652	135354252	0.486667	chr9	129343800	129344400	0.608333
chr18	68543597	68544197	0.395000	chr9	129344800	129345400	0.396667
chr10	15756437	15756637	0.475000	chr9	129346600	129346800	0.590000
chr13	51929117	51929917	0.476250	chr9	129347400	129348200	0.528750
chr10	126712208	126713008	0.400000	chr9	129383200	129384000	0.691250
chr1	52754133	52754933	0.442500	chr9	129401600	129402400	0.607500
chr5	82576220	82576620	0.420000	chr9	129406400	129406800	0.597500
chr1	78100680	78101080	0.482500	chr9	129413000	129413400	0.660000
chr7	66694014	66694214	0.590000	chr9	129413800	129414000	0.820000
chr16	46597171	46597371	0.505000	chr9	129414800	129415000	0.655000
chr20	7357771	7357971	0.500000	chr9	129416800	129417000	0.515000
chr17	40340074	40340274	0.485000	chr9	129422800	129423000	0.595000
chr5	4121217	4121617	0.487500	chr9	129437000	129437400	0.637500
chr4	56228672	56228872	0.435000	chr9	129458200	129458400	0.545000
chr15	20497851	20498051	0.550000	chr9	129459200	129459400	0.670000
chr10	88177780	88178180	0.557500	chr9	129460400	129460800	0.705000
chr3	67308139	67308339	0.415000	chr9	129470600	129470800	0.515000
chr9	109916853	109917053	0.415000	chr9	129476800	129477000	0.445000
chr12	125441340	125442740	0.405000	chr9	129480200	129481600	0.535714
chr9	117105857	117106257	0.420000	chr9	129482800	129483200	0.762500
chr9	113647263	113647663	0.515000	chr9	129483600	129484000	0.607500
chr17	75899287	75899487	0.590000	chr9	129486000	129486200	0.600000
chr7	37539829	37540429	0.425000	chr9	129486800	129487400	0.586667
chr9	38432703	38432903	0.540000	chr9	129488000	129488200	0.590000
chr18	24705214	24705414	0.495000	chr9	129488600	129488800	0.755000
chr2	88076910	88077510	0.506667	chr9	129490000	129490600	0.595000
chr7	28550165	28550765	0.460000	chr9	129491200	129491800	0.610000
chr17	71970241	71971241	0.482000	chr9	129493400	129494400	0.585000
chr11	71738315	71739315	0.492000	chr9	129496000	129497000	0.661000
chr3	38761936	38762336	0.462500	chr9	129497400	129497800	0.607500
chr1	15304835	15305035	0.515000	chr9	129501600	129501800	0.570000
chr11	124845983	124846383	0.552500	chr9	129505400	129505800	0.642500
chr2	224261512	224261712	0.355000	chr9	12953000	12953200	0.420000
chr2	213355705	213355905	0.410000	chr9	129530600	129530800	0.430000
chr9	134751889	134752289	0.502500	chr9	129550200	129550600	0.745000
chr9	79542917	79543517	0.498333	chr9	129554600	129555200	0.543333
chr1	44674787	44674987	0.585000	chr9	129568000	129568200	0.620000
chr22	27498530	27499330	0.550000	chr9	129569000	129569800	0.665000
chr1	203032214	203032414	0.435000	chr9	129570800	129571000	0.525000
chr11	32926547	32926747	0.295000	chr9	129575200	129575400	0.430000
chr9	100632679	100632879	0.395000	chr9	129584200	129584400	0.510000
chr15	84842309	84842509	0.495000	chr9	129586800	129587000	0.645000
chr10	86072076	86072276	0.420000	chr9	129587600	129587800	0.540000
chr20	61369030	61369230	0.460000	chr9	129596000	129596200	0.520000
chr9	136486451	136486651	0.585000	chr9	129597600	129597800	0.755000
chr14	54262766	54262966	0.435000	chr9	129607800	129608000	0.590000
chr9	34675423	34675623	0.520000	chr9	129610000	129610200	0.700000
chr2	12034168	12034368	0.515000	chr9	129610600	129610800	0.750000
chr5	135271807	135272007	0.530000	chr9	129611200	129611400	0.645000
chr7	151980835	151981035	0.575000	chr9	129620200	129620400	0.800000
chrX	68097615	68097815	0.455000	chr9	129623400	129623600	0.475000
chr4	41632073	41632273	0.530000	chr9	129624200	129624400	0.565000
chrX	38677506	38677706	0.390000	chr9	129625000	129625200	0.505000
chr2	151526496	151527696	0.491667	chr9	129626000	129627200	0.592500
chr12	29224937	29225137	0.515000	chr9	129637200	129637400	0.615000
chrX	97115313	97115513	0.555000	chr9	129641600	129641800	0.750000
chr1	22231831	22232431	0.541667	chr9	129642200	129642800	0.666667
chr1	219908317	219908517	0.470000	chr9	129665600	129665800	0.755000
chr11	70193437	70193837	0.555000	chr9	129682400	129682800	0.605000
chr8	88185615	88185815	0.405000	chr9	129684600	129684800	0.540000
chr9	20255981	20256181	0.450000	chr9	129688800	129689000	0.490000
chr15	75192267	75192467	0.625000	chr9	129697400	129697600	0.775000
chr3	154574698	154574898	0.515000	chr9	129720600	129720800	0.650000
chr10	124675250	124675450	0.580000	chr9	129721200	129721400	0.635000
chr8	130807194	130807394	0.470000	chr9	129726800	129727000	0.585000
chr7	15319426	15319626	0.380000	chr9	12973200	12973400	0.400000
chrY	3218423	3219823	0.448571	chr9	129735400	129736800	0.632143
chr11	64343068	64343668	0.651667	chr9	129737600	129738200	0.656667
chr10	78073385	78073585	0.470000	chr9	129738600	129738800	0.620000
chr22	36271500	36271900	0.580000	chr9	129743000	129743400	0.612500
chr16	21629633	21629833	0.515000	chr9	129746600	129746800	0.525000
chr11	65989418	65989618	0.545000	chr9	129753000	129753200	0.645000
chr11	34918748	34919148	0.417500	chr9	129755600	129756000	0.527500
chr20	61037881	61038681	0.428750	chr9	129757000	129757800	0.497500
chrX	77842804	77843204	0.342500	chr9	129758200	129758600	0.525000
chrX	55195411	55195611	0.515000	chr9	129760000	129760200	0.555000
chr5	153365607	153365807	0.435000	chr9	129762600	129762800	0.475000
chr4	178998783	178999383	0.375000	chr9	129769600	129770200	0.470000
chr5	74442543	74442743	0.510000	chr9	129773800	129774000	0.570000
chrX	73258146	73258346	0.475000	chr9	129775400	129775600	0.560000
chr1	13823892	13824292	0.517500	chr9	129777200	129777600	0.600000
chr7	104642908	104643108	0.290000	chr9	129781200	129781400	0.355000
chr18	13560797	13560997	0.480000	chr9	129782200	129782400	0.545000
chr4	181603085	181603285	0.370000	chr9	129783800	129784000	0.520000
chr2	112591806	112592006	0.420000	chr9	129786600	129786800	0.500000
chr14	51758152	51758352	0.405000	chr9	129790400	129790600	0.505000
chr22	17210279	17211279	0.487000	chr9	129803000	129804000	0.651000
chr6	59726523	59726723	0.380000	chr9	129806200	129806400	0.430000
chr21	36717633	36717833	0.505000	chr9	129812400	129812600	0.580000
chr4	48989621	48989821	0.465000	chr9	129817200	129817400	0.510000
chr11	83540950	83541350	0.380000	chr9	129823200	129823600	0.685000
chr5	157496665	157497065	0.572500	chr9	129824000	129824400	0.650000
chrX	101249157	101249357	0.380000	chr9	129826400	129826600	0.465000
chr6	71869303	71869503	0.420000	chr9	129834600	129834800	0.525000
chr21	44080563	44081363	0.457500	chr9	129835200	129836000	0.697500
chr19	42167989	42168589	0.536667	chr9	129836400	129837000	0.540000
chr8	23918702	23918902	0.445000	chr9	129838800	129839000	0.500000
chr11	73195157	73195757	0.523333	chr9	129839400	129840000	0.618333
chr17	76337226	76337426	0.420000	chr9	129841200	129841400	0.430000
chr8	33548864	33549064	0.495000	chr9	129857200	129857400	0.520000
chr10	124991813	124992013	0.500000	chr9	129858200	129858400	0.525000
chr12	54803311	54803711	0.445000	chr9	129860800	129861200	0.585000
chr8	42694307	42694507	0.475000	chr9	129862600	129862800	0.515000
chr17	76183072	76183272	0.535000	chr9	129863200	129863400	0.580000
chrY	21251214	21251414	0.500000	chr9	129866800	129867000	0.530000
chr1	162365492	162365692	0.535000	chr9	129867800	129868000	0.620000
chr15	46571855	46572255	0.510000	chr9	129869000	129869400	0.620000
chr20	51759044	51759244	0.610000	chr9	129875400	129875600	0.640000
chr18	29174160	29174360	0.415000	chr9	129876800	129877000	0.525000
chr3	67483733	67484533	0.455000	chr9	129878600	129879400	0.606250
chr1	119741918	119742118	0.555000	chr9	129880000	129880200	0.660000
chr6	101548486	101548686	0.380000	chr9	129882000	129882200	0.600000
chr3	24878395	24878795	0.447500	chr9	129883000	129883400	0.507500
chr19	21132862	21133262	0.525000	chr9	129884400	129884800	0.550000
chr2	128116444	128116644	0.435000	chr9	129885200	129885400	0.610000
chr10	124601998	124602198	0.635000	chr9	129885800	129886000	0.750000
chr1	35943002	35943602	0.516667	chr9	129886400	129887000	0.520000
chr15	83496292	83496692	0.392500	chr9	129887400	129887800	0.412500
chr10	129640214	129640414	0.490000	chr9	129888600	129888800	0.580000
chr5	168679354	168679954	0.481667	chr9	129889600	129890200	0.560000
chr13	82655562	82655762	0.510000	chr9	129890600	129890800	0.560000
chr17	40755889	40756289	0.400000	chr9	129895400	129895800	0.420000
chr5	9142601	9142801	0.430000	chr9	129900800	129901000	0.465000
chr8	95741826	95742026	0.355000	chr9	129910600	129910800	0.475000
chr4	39146971	39147171	0.255000	chr9	129920000	129920200	0.355000
chr8	73630407	73630607	0.370000	chr9	129930800	129931000	0.395000
chr15	36690191	36690391	0.435000	chr9	129932600	129932800	0.450000
chr15	66587675	66587875	0.340000	chr9	129944600	129944800	0.445000
chr9	119751451	119751651	0.280000	chr9	129945400	129945600	0.340000
chr2	80994676	80995276	0.345000	chr9	129946400	129947000	0.346667
chr8	105887868	105888068	0.340000	chr9	129955000	129955200	0.370000
chr1	1188184	1188584	0.420000	chr9	129958800	129959200	0.442500
chr15	36363883	36364283	0.315000	chr9	129963000	129963400	0.432500
chr19	52012232	52012432	0.380000	chr9	129969200	129969400	0.315000
chr4	139499895	139500295	0.397500	chr9	129989000	129989400	0.445000
chr2	42263606	42263806	0.500000	chr9	129989800	129990000	0.550000
chr14	34014471	34015071	0.423333	chr9	129990400	129991000	0.456667
chr20	30860087	30860287	0.385000	chr9	129992200	129992400	0.445000
chr11	60816212	60816412	0.380000	chr9	129995800	129996000	0.460000
chr12	38809668	38809868	0.365000	chr9	129996600	129996800	0.420000
chr12	127023691	127023891	0.355000	chr9	130007600	130007800	0.460000
chrX	31135555	31135755	0.310000	chr9	130010600	130010800	0.410000
chr21	22709428	22710228	0.355000	chr9	130026600	130027400	0.388750
chr6	32597759	32597959	0.510000	chr9	130031200	130031400	0.515000
chr5	103793671	103794071	0.355000	chr9	130034600	130035000	0.422500
chr3	51290569	51290769	0.335000	chr9	130036200	130036400	0.335000
chr10	28079730	28079930	0.385000	chr9	130038200	130038400	0.565000
chr12	89078374	89078574	0.370000	chr9	130039600	130039800	0.410000
chr3	187147812	187148012	0.495000	chr9	130042600	130042800	0.790000
chr10	15988135	15988935	0.423750	chr9	130043200	130044000	0.652500
chr18	30225909	30226909	0.353000	chr9	130045000	130046000	0.387000
chr4	160336991	160337191	0.395000	chr9	130053800	130054000	0.730000
chrX	62545167	62545367	0.360000	chr9	130058200	130058400	0.395000
chr1	56995452	56995852	0.402500	chr9	130061800	130062200	0.482500
chr2	104402196	104402596	0.440000	chr9	130068600	130069000	0.450000
chr1	104034709	104035109	0.285000	chr9	130073400	130073800	0.460000
chr11	83037503	83037703	0.440000	chr9	130107200	130107400	0.475000
chr8	40047793	40047993	0.410000	chr9	130112600	130112800	0.430000
chr16	85732159	85732359	0.510000	chr9	130119200	130119400	0.555000
chr5	85654304	85654504	0.405000	chr9	130128200	130128400	0.425000
chrX	111275116	111275316	0.475000	chr9	130129000	130129200	0.490000
chr8	74156464	74156664	0.495000	chr9	130134200	130134400	0.530000
chr21	23137654	23137854	0.330000	chr9	130137400	130137600	0.470000
chr3	196278832	196279032	0.505000	chr9	130138200	130138400	0.520000
chr1	31369510	31370310	0.457500	chr9	130138800	130139600	0.500000
chr20	57746509	57746909	0.482500	chr9	130140800	130141200	0.510000
chr12	69134902	69135302	0.492500	chr9	130142800	130143200	0.520000
chr11	34619955	34620155	0.490000	chr9	130143600	130143800	0.605000
chr5	145305298	145305498	0.430000	chr9	130149800	130150000	0.530000
chr8	31704437	31704837	0.505000	chr9	130150800	130151200	0.547500
chr3	127184642	127184842	0.565000	chr9	130157200	130157400	0.585000
chr16	66877994	66878194	0.430000	chr9	130167200	130167400	0.540000
chr1	50590592	50591792	0.445000	chr9	130172200	130173400	0.780000
chr12	125170754	125171354	0.495000	chr9	130181800	130182400	0.628333
chr7	46554824	46555024	0.495000	chr9	130186200	130186400	0.585000
chr6	161368719	161368919	0.595000	chr9	130187200	130187400	0.655000
chr12	88491847	88492047	0.420000	chr9	130189000	130189200	0.515000
chr7	36519720	36519920	0.395000	chr9	130193600	130193800	0.685000
chr9	121689965	121690165	0.485000	chr9	130196800	130197000	0.500000
chr8	140588040	140588240	0.520000	chr9	130214600	130214800	0.630000
chr10	119416461	119417061	0.540000	chr9	130215600	130216200	0.608333
chr20	52420290	52420490	0.500000	chr9	130216600	130216800	0.550000
chr19	39818571	39818771	0.560000	chr9	130236200	130236400	0.645000
chr16	80338072	80338272	0.480000	chr9	130237800	130238000	0.540000
chr2	97958793	97959193	0.475000	chr9	130239800	130240200	0.557500
chr2	136453728	136453928	0.365000	chr9	130240600	130240800	0.520000
chr16	18848260	18848460	0.430000	chr9	130243200	130243400	0.535000
chr9	93837805	93838005	0.390000	chr9	130269000	130269200	0.495000
chr15	54690453	54690653	0.515000	chr9	130321200	130321400	0.520000
chr4	60503903	60504103	0.560000	chr9	130327200	130327400	0.635000
chr3	133715896	133716096	0.450000	chr9	130333400	130333600	0.615000
chr8	102908505	102908705	0.495000	chr9	13034400	13034600	0.530000
chr9	34072278	34072478	0.495000	chr9	130368800	130369000	0.520000
chr12	106597506	106597706	0.405000	chr9	130426600	130426800	0.415000
chr3	13313684	13313884	0.580000	chr9	130433200	130433400	0.725000
chr17	29214600	29215000	0.542500	chr9	130444600	130445000	0.782500
chr9	126926135	126926535	0.425000	chr9	130445600	130446000	0.617500
chr20	60494137	60494337	0.495000	chr9	130446600	130446800	0.630000
chr2	101602914	101603114	0.475000	chr9	130448200	130448400	0.550000
chr5	57731675	57731875	0.470000	chr9	130451800	130452000	0.615000
chr9	121541918	121542118	0.515000	chr9	130461200	130461400	0.680000
chr9	123144067	123144267	0.445000	chr9	130480800	130481000	0.660000
chr17	60731198	60731398	0.445000	chr9	130506000	130506200	0.500000
chr10	43399025	43399225	0.445000	chr9	130531800	130532000	0.490000
chr22	33985592	33985792	0.480000	chr9	130532800	130533000	0.580000
chr5	116851347	116851547	0.425000	chr9	130535000	130535200	0.505000
chr22	24944588	24945588	0.510000	chr9	130536000	130537000	0.583000
chr22	50373212	50373412	0.490000	chr9	130537600	130537800	0.585000
chr3	62778544	62778744	0.395000	chr9	130539600	130539800	0.440000
chr2	6769815	6770215	0.522500	chr9	130543000	130543400	0.605000
chr10	49697558	49697758	0.490000	chr9	130549200	130549400	0.515000
chr3	126666024	126666824	0.586250	chr9	130578800	130579600	0.600000
chr11	4142887	4143687	0.410000	chr9	130589800	130590600	0.438750
chr17	28563856	28564056	0.480000	chr9	130599600	130599800	0.490000
chr14	105310414	105310614	0.460000	chr9	130613200	130613400	0.540000
chr2	117972749	117972949	0.385000	chr9	130616600	130616800	0.540000
chr8	6355722	6355922	0.535000	chr9	130626400	130626600	0.600000
chr10	112687866	112688066	0.470000	chr9	130628000	130628200	0.550000
chr1	109341467	109341667	0.515000	chr9	130640800	130641000	0.570000
chr6	151360702	151360902	0.505000	chr9	130643000	130643200	0.600000
chr8	41715294	41715494	0.475000	chr9	130660800	130661000	0.700000
chr9	124472606	124473006	0.567500	chr9	130663600	130664000	0.707500
chr2	235330504	235332104	0.431250	chr9	130681200	130682800	0.685625
chr3	167862694	167862894	0.400000	chr9	130684200	130684400	0.540000
chr1	225792007	225792407	0.417500	chr9	130690000	130690400	0.435000
chrX	142488967	142489167	0.335000	chr9	130693600	130693800	0.615000
chr2	223314017	223314217	0.380000	chr9	130701200	130701400	0.545000
chr5	16107172	16107572	0.332500	chr9	130707200	130707600	0.435000
chr19	25871733	25872733	0.395000	chr9	130712600	130713600	0.702000
chr1	43819902	43820102	0.335000	chr9	130715800	130716000	0.420000
chr10	71914848	71915248	0.417500	chr9	130732200	130732600	0.445000
chrY	4626467	4626667	0.450000	chr9	130743800	130744000	0.495000
chr17	38632526	38633726	0.455000	chr9	130754800	130756000	0.459167
chr5	177885197	177885797	0.450000	chr9	130756600	130757200	0.468333
chr2	86967490	86967690	0.335000	chr9	130763400	130763600	0.465000
chr1	147761836	147762036	0.385000	chr9	130764200	130764400	0.455000
chr20	4790351	4790951	0.510000	chr9	130766600	130767200	0.556667
chr8	111994822	111995022	0.375000	chr9	130768400	130768600	0.560000
chrY	2345140	2345340	0.420000	chr9	130770400	130770600	0.480000
chr21	4192670	4193070	0.000000	chr9	130771000	130771400	0.380000
chr10	96716095	96716295	0.490000	chr9	130776600	130776800	0.525000
chr6	110206169	110206369	0.470000	chr9	130777200	130777400	0.480000
chr1	153210204	153210404	0.515000	chr9	130778400	130778600	0.560000
chr18	46074673	46074873	0.310000	chr9	130781000	130781200	0.410000
chr12	104041300	104041700	0.502500	chr9	130785200	130785600	0.527500
chr8	35820278	35820478	0.375000	chr9	130786200	130786400	0.530000
chr4	93219382	93219582	0.370000	chr9	130815400	130815600	0.470000
chrX	51314668	51314868	0.370000	chr9	130816000	130816200	0.475000
chr6	28475637	28476037	0.475000	chr9	130820200	130820600	0.480000
chrY	15616355	15616555	0.435000	chr9	130823600	130823800	0.525000
chr7	90796437	90797637	0.379167	chr9	130824200	130825400	0.452500
chrY	42898857	42899057	0.000000	chr9	130827400	130827600	0.400000
chr3	140467868	140468068	0.440000	chr9	130830800	130831000	0.470000
chr2	69091217	69091617	0.452500	chr9	130834600	130835000	0.580000
chr8	44497942	44498142	0.405000	chr9	130835600	130835800	0.505000
chr3	125740137	125740337	0.460000	chr9	130837000	130837200	0.505000
chr6	101248924	101249124	0.425000	chr9	130839200	130839400	0.450000
chr3	58741568	58741768	0.520000	chr9	130839800	130840000	0.535000
chr16	34255277	34255477	0.360000	chr9	130842200	130842400	0.380000
chr6	150084973	150085173	0.510000	chr9	130843200	130843400	0.520000
chr8	24423921	24424321	0.432500	chr9	130844200	130844600	0.477500
chrX	65503124	65503324	0.345000	chr9	130845200	130845400	0.355000
chr1	118621781	118621981	0.320000	chr9	130846000	130846200	0.395000
chr7	48012984	48013184	0.400000	chr9	130848000	130848200	0.465000
chr11	19631398	19631598	0.430000	chr9	130854200	130854400	0.465000
chr2	74924786	74924986	0.560000	chr9	130859400	130859600	0.590000
chr12	69966362	69966762	0.455000	chr9	130860800	130861200	0.565000
chr1	224208255	224208655	0.527500	chr9	130862600	130863000	0.547500
chrY	16886064	16886464	0.362500	chr9	130863600	130864000	0.427500
chr18	3031107	3031307	0.525000	chr9	130864600	130864800	0.570000
chr4	54378688	54378888	0.480000	chr9	130866400	130866600	0.535000
chr4	50837510	50837910	0.385000	chr9	130869200	130869600	0.475000
chr2	235832398	235832798	0.387500	chr9	130870000	130870400	0.397500
chr17	12254589	12255189	0.506667	chr9	130870800	130871400	0.510000
chr12	39671699	39672899	0.575833	chr9	130884600	130885800	0.630833
chr5	74199932	74200732	0.487500	chr9	130886600	130887400	0.576250
chr3	57528081	57528281	0.535000	chr9	130887800	130888000	0.645000
chr3	39910404	39910604	0.410000	chr9	13088800	13089000	0.505000
chr17	51509225	51511225	0.422000	chr9	130890000	130892000	0.534000
chr19	19670864	19671664	0.473750	chr9	130892600	130893400	0.532500
chr11	46070297	46071297	0.399000	chr9	130893800	130894800	0.531000
chr8	20488919	20489119	0.510000	chr9	130895600	130895800	0.685000
chr2	120505403	120506003	0.531667	chr9	130896400	130897000	0.628333
chr9	120359721	120359921	0.595000	chr9	130898000	130898200	0.660000
chr10	116710123	116710923	0.468750	chr9	130900200	130901000	0.593750
chr1	3236708	3236908	0.590000	chr9	130901400	130901600	0.650000
chr9	136068242	136068442	0.525000	chr9	130902600	130902800	0.670000
chr8	45842015	45842215	0.410000	chr9	130903200	130903400	0.670000
chr1	91523614	91524214	0.406667	chr9	130904000	130904600	0.640000
chrX	102996945	102997145	0.460000	chr9	130905400	130905600	0.560000
chr19	54484267	54484867	0.500000	chr9	130906200	130906800	0.610000
chr18	2087202	2088002	0.440000	chr9	130908400	130909200	0.661250
chr11	118697841	118700241	0.460000	chr9	130909800	130912200	0.611250
chr12	18634437	18636437	0.462500	chr9	130913400	130915400	0.629500
chr21	31524184	31524384	0.505000	chr9	130915800	130916000	0.510000
chr1	229562737	229562937	0.435000	chr9	130916400	130916600	0.615000
chr13	113565049	113565249	0.600000	chr9	130917600	130917800	0.630000
chr4	3010395	3010595	0.545000	chr9	130921000	130921200	0.660000
chrX	15931227	15931427	0.445000	chr9	130922400	130922600	0.610000
chr7	98655315	98656115	0.530000	chr9	130923400	130924200	0.648750
chr16	77843352	77843752	0.480000	chr9	130926000	130926400	0.567500
chr10	13165622	13165822	0.520000	chr9	130927400	130927600	0.615000
chr6	42601252	42601652	0.465000	chr9	130928400	130928800	0.642500
chr20	46309578	46310178	0.521667	chr9	130929400	130930000	0.680000
chr8	127962002	127962202	0.565000	chr9	130931000	130931200	0.650000
chr7	157975543	157975943	0.517500	chr9	130932800	130933200	0.605000
chr9	126068462	126068662	0.450000	chr9	130934800	130935000	0.545000
chr19	48421312	48421512	0.520000	chr9	130935400	130935600	0.580000
chr17	78708747	78708947	0.460000	chr9	130936000	130936200	0.555000
chr20	62146321	62146521	0.515000	chr9	130936600	130936800	0.580000
chr20	48228670	48229870	0.490000	chr9	130938800	130940000	0.722500
chr4	97449546	97449746	0.315000	chr9	130941200	130941400	0.640000
chr4	38310232	38312232	0.438000	chr9	130942800	130944800	0.541000
chr2	150649488	150649688	0.510000	chr9	130945600	130945800	0.575000
chr21	33687261	33687461	0.440000	chr9	130947000	130947200	0.485000
chr6	41059340	41059740	0.497500	chr9	130948200	130948600	0.502500
chr3	13231441	13231641	0.475000	chr9	130950800	130951000	0.550000
chr6	11161471	11162271	0.482500	chr9	130961800	130962600	0.546250
chr1	38214395	38214595	0.560000	chr9	130970200	130970400	0.610000
chr13	32381117	32381717	0.423333	chr9	130973200	130973800	0.631667
chr7	33971153	33971353	0.505000	chr9	130976400	130976600	0.575000
chr6	33505002	33505602	0.491667	chr9	130977400	130978000	0.610000
chr13	37469814	37470014	0.505000	chr9	130978600	130978800	0.615000
chr1	113210922	113212922	0.467000	chr9	130979600	130981600	0.541000
chr4	60305780	60305980	0.380000	chr9	130982200	130982400	0.550000
chr9	88996623	88997223	0.498333	chr9	130982800	130983400	0.576667
chr12	114150622	114150822	0.400000	chr9	130984000	130984200	0.405000
chr15	40174598	40174798	0.455000	chr9	130984600	130984800	0.540000
chr2	46854821	46855021	0.520000	chr9	130985200	130985400	0.540000
chr4	6754008	6754208	0.605000	chr9	130986400	130986600	0.635000
chr16	71426516	71427716	0.451667	chr9	130987200	130988400	0.507500
chr13	54592367	54592567	0.490000	chr9	130988800	130989000	0.560000
chrX	109071675	109073475	0.432222	chr9	130989400	130991200	0.622778
chr20	40816312	40817712	0.482857	chr9	130991600	130993000	0.587143
chr2	227170286	227170686	0.442500	chr9	130994400	130994800	0.510000
chr5	32007636	32008036	0.512500	chr9	130995400	130995800	0.577500
chrX	38078520	38078720	0.415000	chr9	130996200	130996400	0.485000
chrX	137768915	137769515	0.550000	chr9	130996800	130997400	0.606667
chr20	33437004	33437404	0.525000	chr9	130998400	130998800	0.635000
chr9	111833745	111833945	0.460000	chr9	131000000	131000200	0.565000
chr16	60138876	60139476	0.496667	chr9	131001400	131002000	0.560000
chr20	10507721	10507921	0.320000	chr9	131002800	131003000	0.400000
chrY	21572931	21573531	0.466667	chr9	131004000	131004600	0.513333
chr6	34171049	34171449	0.425000	chr9	131008800	131009200	0.667500
chr1	167178350	167178550	0.430000	chr9	131010800	131011000	0.600000
chr2	125514793	125517993	0.445312	chr9	131011400	131014600	0.598437
chr17	37428915	37429115	0.490000	chr9	131015200	131015400	0.615000
chr21	38733816	38734216	0.475000	chr9	131017000	131017400	0.585000
chr7	44061172	44061572	0.542500	chr9	131018600	131019000	0.562500
chr3	63941419	63942419	0.421000	chr9	131019400	131020400	0.569000
chr1	10435080	10435280	0.465000	chr9	131021600	131021800	0.520000
chr9	135516175	135516375	0.535000	chr9	131024800	131025000	0.590000
chr5	44373870	44374270	0.412500	chr9	131026200	131026600	0.632500
chr10	48461825	48462825	0.521000	chr9	131027000	131028000	0.550000
chr11	68761576	68761776	0.505000	chr9	131029000	131029200	0.605000
chr3	116570190	116570390	0.385000	chr9	131030200	131030400	0.500000
chr22	49331382	49331782	0.447500	chr9	131030800	131031200	0.600000
chr18	60016564	60017964	0.462143	chr9	131033400	131034800	0.618571
chr7	158209047	158209647	0.328333	chr9	131035800	131036400	0.618333
chrX	104408142	104409142	0.504000	chr9	131036800	131037800	0.611000
chr2	70383270	70383670	0.477500	chr9	131038600	131039000	0.542500
chr16	85474793	85475393	0.553333	chr9	131040400	131041000	0.556667
chr13	85795277	85795677	0.402500	chr9	131042000	131042400	0.485000
chrX	95397015	95397615	0.436667	chr9	131042800	131043400	0.508333
chr17	77822986	77825186	0.532273	chr9	131045400	131047600	0.547727
chr22	48431084	48431284	0.545000	chr9	131048400	131048600	0.590000
chr9	1719682	1719882	0.505000	chr9	131050800	131051000	0.600000
chr12	122236547	122237947	0.430000	chr9	131053000	131054400	0.536429
chrY	11770006	11770206	0.430000	chr9	131055200	131055400	0.465000
chr17	29333058	29333658	0.421667	chr9	131057600	131058200	0.511667
chr2	210647138	210647538	0.425000	chr9	131059600	131060000	0.597500
chr11	76328631	76329031	0.522500	chr9	131061000	131061400	0.650000
chr4	37403268	37403468	0.380000	chr9	131062400	131062600	0.370000
chr1	22593803	22594203	0.515000	chr9	131063200	131063600	0.597500
chr5	73520011	73520211	0.420000	chr9	131065200	131065400	0.510000
chr17	24532717	24534117	0.405714	chr9	131066800	131068200	0.622857
chr11	34597778	34598178	0.490000	chr9	131068800	131069200	0.645000
chr3	182214375	182214775	0.435000	chr9	131071000	131071400	0.562500
chr16	12686226	12686426	0.425000	chr9	131072200	131072400	0.500000
chr1	245520568	245520968	0.440000	chr9	131073200	131073600	0.552500
chr5	4384757	4384957	0.440000	chr9	131074200	131074400	0.490000
chr14	96648654	96650254	0.560000	chr9	131075800	131077400	0.590625
chr3	125814413	125814813	0.437500	chr9	131077800	131078200	0.505000
chr16	10946400	10946800	0.515000	chr9	131078600	131079000	0.577500
chrX	146982782	146982982	0.440000	chr9	131079800	131080000	0.455000
chr11	47747421	47748421	0.482000	chr9	131080600	131081600	0.519000
chr2	233418754	233419154	0.552500	chr9	131082000	131082400	0.597500
chr13	92561824	92562024	0.370000	chr9	131082800	131083000	0.620000
chr13	17345532	17345932	0.407500	chr9	131085200	131085600	0.550000
chr2	38453678	38453878	0.495000	chr9	131087200	131087400	0.500000
chr7	93777767	93777967	0.460000	chr9	131088400	131088600	0.475000
chr8	25679400	25679800	0.502500	chr9	131090200	131090600	0.575000
chr2	99077369	99078169	0.475000	chr9	131092000	131092800	0.586250
chr4	37408450	37409050	0.535000	chr9	131093200	131093800	0.610000
chr20	31723989	31726789	0.467143	chr9	131094600	131097400	0.622143
chr1	61422456	61423056	0.455000	chr9	131097800	131098400	0.611667
chr14	91275212	91275812	0.510000	chr9	131098800	131099400	0.566667
chr6	170189794	170190194	0.445000	chr9	131100400	131100800	0.557500
chr1	204252231	204253031	0.500000	chr9	131101200	131102000	0.518750
chr1	227842018	227842218	0.520000	chr9	131102800	131103000	0.595000
chr5	174232001	174232201	0.465000	chr9	131103800	131104000	0.530000
chr14	96733712	96733912	0.440000	chr9	131105000	131105200	0.625000
chr10	48275044	48275244	0.455000	chr9	131106200	131106400	0.520000
chr19	17743111	17744911	0.485000	chr9	131107200	131109000	0.506667
chr1	24029434	24029634	0.455000	chr9	131110200	131110400	0.490000
chr17	28375115	28375515	0.495000	chr9	131111400	131111800	0.585000
chr17	11869867	11870267	0.535000	chr9	131112800	131113200	0.562500
chr17	28482288	28483888	0.494375	chr9	131113600	131115200	0.568750
chr2	125634193	125634793	0.355000	chr9	131116800	131117400	0.583333
chr17	22519935	22520335	0.462500	chr9	131118800	131119200	0.480000
chr1	395881	396081	0.470000	chr9	131119800	131120000	0.600000
chr5	88774097	88775497	0.423571	chr9	131120400	131121800	0.538571
chr1	193103836	193104836	0.483000	chr9	131122200	131123200	0.495000
chr8	71006251	71007051	0.388750	chr9	131123600	131124400	0.445000
chr5	124148743	124149543	0.473750	chr9	131125400	131126200	0.606250
chr5	123081978	123082378	0.402500	chr9	131137800	131138200	0.427500
chrY	16856152	16856552	0.390000	chr9	131138800	131139200	0.457500
chr1	118741675	118742075	0.382500	chr9	131140600	131141000	0.415000
chr2	185155791	185156791	0.265000	chr9	131141400	131142400	0.410000
chr5	102367086	102367486	0.455000	chr9	131144200	131144600	0.530000
chr11	27094412	27094812	0.427500	chr9	131145200	131145600	0.432500
chr3	111324212	111325012	0.358750	chr9	131149800	131150600	0.446250
chr18	29562099	29562299	0.395000	chr9	131160800	131161000	0.485000
chr18	4505248	4505448	0.300000	chr9	131162400	131162600	0.435000
chr6	88336438	88337438	0.383000	chr9	131166600	131167600	0.387000
chr10	2734781	2734981	0.520000	chr9	131178400	131178600	0.555000
chr2	83047018	83047218	0.445000	chr9	131179000	131179200	0.475000
chr5	85393554	85393754	0.375000	chr9	131180600	131180800	0.475000
chr14	29000001	29000401	0.415000	chr9	131181200	131181600	0.460000
chr17	57871579	57871779	0.490000	chr9	131186800	131187000	0.525000
chr1	207359501	207359701	0.335000	chr9	131190800	131191000	0.350000
chr10	79873876	79874076	0.410000	chr9	131192000	131192200	0.425000
chr3	184683624	184683824	0.495000	chr9	131194800	131195000	0.510000
chrX	149592286	149592486	0.550000	chr9	131198200	131198400	0.605000
chr2	24009246	24009446	0.505000	chr9	131198800	131199000	0.555000
chr15	43044726	43045326	0.405000	chr9	131203600	131204200	0.420000
chr2	240170777	240171577	0.437500	chr9	131213800	131214600	0.450000
chr11	44424230	44424430	0.390000	chr9	131215000	131215200	0.470000
chr2	100340974	100341374	0.377500	chr9	131216800	131217200	0.420000
chr7	4468178	4468378	0.415000	chr9	131217800	131218000	0.475000
chr22	38807976	38808576	0.476667	chr9	131218400	131219000	0.483333
chr4	13216512	13216712	0.430000	chr9	131220600	131220800	0.490000
chr19	50034119	50034319	0.475000	chr9	131221400	131221600	0.505000
chr9	73529923	73530923	0.414000	chr9	131227400	131228400	0.497000
chr5	23573610	23573810	0.475000	chr9	131229200	131229400	0.495000
chr3	71251778	71251978	0.440000	chr9	131232000	131232200	0.495000
chr4	13029011	13029411	0.412500	chr9	131233400	131233800	0.507500
chr12	36474539	36474739	0.420000	chr9	131234200	131234400	0.495000
chr13	50648514	50649114	0.385000	chr9	131235000	131235600	0.543333
chr19	6488013	6488213	0.535000	chr9	131236000	131236200	0.570000
chr5	39400418	39400618	0.515000	chr9	131237400	131237600	0.560000
chr10	8128207	8128407	0.395000	chr9	131238000	131238200	0.450000
chr1	19008027	19008227	0.545000	chr9	131238600	131238800	0.585000
chr9	89905685	89906485	0.488750	chr9	131239600	131240400	0.576250
chr1	11710298	11710498	0.535000	chr9	131241400	131241600	0.580000
chr1	102630191	102630391	0.460000	chr9	131251400	131251600	0.560000
chr6	31582677	31582877	0.530000	chr9	131252600	131252800	0.610000
chr13	93846635	93846835	0.475000	chr9	131254200	131254400	0.535000
chr5	102089499	102090099	0.430000	chr9	131254800	131255400	0.535000
chr16	67991542	67991742	0.520000	chr9	131256400	131256600	0.610000
chr3	142039595	142040395	0.436250	chr9	131257600	131258400	0.555000
chr2	136217828	136218028	0.510000	chr9	131259200	131259400	0.625000
chr9	33213367	33213567	0.450000	chr9	131262800	131263000	0.460000
chr16	5733452	5733652	0.545000	chr9	131263800	131264000	0.565000
chr2	122241989	122242189	0.495000	chr9	131264400	131264600	0.590000
chr10	57250683	57251083	0.477500	chr9	131266200	131266600	0.587500
chr17	40187721	40188321	0.523333	chr9	131268000	131268600	0.548333
chr5	159166740	159166940	0.465000	chr9	131269000	131269200	0.480000
chr12	31081514	31082514	0.458000	chr9	131269800	131270800	0.535000
chr10	84996982	84997182	0.490000	chr9	131271600	131271800	0.600000
chr2	170963892	170964092	0.375000	chr9	131272200	131272400	0.555000
chr2	47014507	47016307	0.512778	chr9	131273200	131275000	0.545000
chr11	61886612	61887212	0.528333	chr9	131275400	131276000	0.620000
chr10	102043808	102045808	0.439500	chr9	131276400	131278400	0.742000
chr16	26667622	26668022	0.467500	chr9	131279000	131279400	0.562500
chr7	132602353	132602553	0.430000	chr9	131280400	131280600	0.610000
chr3	45656163	45656363	0.395000	chr9	131282800	131283000	0.735000
chr2	199155142	199155342	0.575000	chr9	131289600	131289800	0.645000
chr7	41547469	41547669	0.470000	chr9	131297200	131297400	0.490000
chr4	1971126	1971326	0.490000	chr9	131298000	131298200	0.515000
chr1	229785170	229785770	0.490000	chr9	131305000	131305600	0.491667
chr17	79216873	79217273	0.620000	chr9	131310800	131311200	0.627500
chr7	44398867	44399067	0.445000	chr9	131313200	131313400	0.605000
chr11	90240381	90241181	0.541250	chr9	131330800	131331600	0.591250
chr10	52207325	52207725	0.547500	chr9	131334600	131335000	0.560000
chr9	84447682	84447882	0.485000	chr9	131336400	131336600	0.500000
chr20	53575725	53576325	0.543333	chr9	131349800	131350400	0.616667
chr3	16317464	16317664	0.535000	chr9	131351000	131351200	0.570000
chr16	49535626	49535826	0.425000	chr9	131356600	131356800	0.450000
chr13	98040777	98040977	0.435000	chr9	131357800	131358000	0.450000
chr5	141631148	141631348	0.450000	chr9	131361200	131361400	0.460000
chr15	25475608	25476008	0.445000	chr9	131373400	131373800	0.632500
chr15	84579978	84580178	0.370000	chr9	131387400	131387600	0.420000
chr3	38908701	38908901	0.450000	chr9	131393200	131393400	0.465000
chr20	47664801	47665001	0.565000	chr9	131394000	131394200	0.820000
chr22	37609912	37610112	0.600000	chr9	131394600	131394800	0.805000
chr8	139283182	139283382	0.335000	chr9	131395400	131395600	0.595000
chr16	47566801	47567001	0.445000	chr9	131396800	131397000	0.465000
chr11	78754644	78754844	0.460000	chr9	131398400	131398600	0.500000
chr2	80005531	80005731	0.380000	chr9	131404600	131404800	0.425000
chr7	31198061	31198461	0.455000	chr9	131405200	131405600	0.485000
chr2	196401254	196401454	0.285000	chr9	131406600	131406800	0.420000
chr13	48552358	48552558	0.410000	chr9	131407800	131408000	0.540000
chr18	66343455	66343655	0.510000	chr9	131408800	131409000	0.550000
chr22	29536717	29536917	0.450000	chr9	131410000	131410200	0.465000
chr22	44037130	44037330	0.465000	chr9	131422600	131422800	0.500000
chr1	237897613	237897813	0.445000	chr9	131441600	131441800	0.475000
chr22	33110071	33110271	0.430000	chr9	131476000	131476200	0.670000
chr9	20650937	20651137	0.490000	chr9	131478600	131478800	0.595000
chr1	38112265	38112465	0.500000	chr9	131500400	131500600	0.570000
chr8	102426898	102427098	0.410000	chr9	131501200	131501400	0.455000
chr2	110321003	110321803	0.592500	chr9	131502800	131503600	0.707500
chr4	176298341	176298541	0.470000	chr9	131504200	131504400	0.545000
chr7	36799365	36799565	0.425000	chr9	131505200	131505400	0.440000
chr2	79787744	79788344	0.430000	chr9	131515800	131516400	0.540000
chr22	46915584	46916184	0.505000	chr9	131530800	131531400	0.783333
chr6	17975019	17975219	0.455000	chr9	131535000	131535200	0.475000
chr14	63800686	63800886	0.425000	chr9	131554200	131554400	0.580000
chr9	74775477	74775677	0.435000	chr9	131554800	131555000	0.800000
chr6	51378054	51378254	0.510000	chr9	131575000	131575200	0.540000
chr19	967014	967214	0.540000	chr9	131578800	131579000	0.620000
chr19	43951384	43951984	0.501667	chr9	131585000	131585600	0.538333
chr11	71349884	71350084	0.555000	chr9	131591200	131591400	0.630000
chr3	160491196	160491396	0.455000	chr9	131593200	131593400	0.500000
chr17	32664933	32665333	0.537500	chr9	131598200	131598600	0.567500
chr20	34646348	34646548	0.470000	chr9	131603400	131603600	0.595000
chr18	70195429	70195829	0.362500	chr9	131618000	131618400	0.535000
chr5	18139221	18139421	0.355000	chr9	131621600	131621800	0.575000
chr14	85410566	85410766	0.395000	chr9	131622600	131622800	0.420000
chr12	96049597	96049797	0.440000	chr9	131628000	131628200	0.515000
chrY	25399856	25400056	0.460000	chr9	131628600	131628800	0.545000
chr10	97070168	97070368	0.470000	chr9	131630400	131630600	0.485000
chr7	144293482	144293682	0.485000	chr9	131635400	131635600	0.505000
chr9	35669426	35669626	0.515000	chr9	131636000	131636200	0.550000
chr14	70906773	70907173	0.432500	chr9	131636600	131637000	0.500000
chr8	93390405	93390605	0.515000	chr9	131640600	131640800	0.585000
chr5	34933258	34933458	0.420000	chr9	131645200	131645400	0.455000
chr7	48393080	48393280	0.450000	chr9	131650400	131650600	0.530000
chr9	13613641	13613841	0.310000	chr9	131651600	131651800	0.320000
chr4	28231258	28231458	0.445000	chr9	131655400	131655600	0.475000
chr4	11499184	11499784	0.398333	chr9	131656600	131657200	0.498333
chr4	146143266	146143666	0.387500	chr9	131658400	131658800	0.452500
chr6	55582526	55582726	0.320000	chr9	131662000	131662200	0.470000
chr4	110372926	110373126	0.490000	chr9	131666800	131667000	0.560000
chr3	149183809	149184009	0.390000	chr9	131667800	131668000	0.455000
chr4	163366613	163366813	0.510000	chr9	131668800	131669000	0.575000
chr10	89357142	89357342	0.455000	chr9	131670200	131670400	0.520000
chrX	141582856	141583056	0.350000	chr9	131670800	131671000	0.460000
chr1	52001215	52001415	0.455000	chr9	131676400	131676600	0.510000
chr5	69891274	69891474	0.330000	chr9	131677600	131677800	0.405000
chr8	24434473	24434673	0.495000	chr9	131678600	131678800	0.555000
chr1	241776936	241777536	0.405000	chr9	131698000	131698600	0.466667
chr6	94831725	94831925	0.350000	chr9	131701200	131701400	0.405000
chr2	229558589	229558789	0.495000	chr9	131706200	131706400	0.510000
chr2	56293924	56294124	0.350000	chr9	131707800	131708000	0.375000
chr6	111269453	111269653	0.445000	chr9	131708400	131708600	0.495000
chr4	99246544	99247144	0.405000	chr9	131709800	131710400	0.443333
chr4	150990091	150990291	0.310000	chr9	131719400	131719600	0.375000
chr20	39617963	39618163	0.480000	chr9	131724800	131725000	0.485000
chr7	127974124	127974524	0.445000	chr9	131727400	131727800	0.500000
chr9	129211647	129211847	0.355000	chr9	131728600	131728800	0.385000
chr13	93473989	93474589	0.440000	chr9	131729200	131729800	0.513333
chrX	80895961	80896161	0.450000	chr9	131731600	131731800	0.475000
chr18	52114570	52114770	0.445000	chr9	131733000	131733200	0.500000
chr11	112679249	112680049	0.393750	chr9	131733800	131734600	0.475000
chr16	72170337	72170537	0.460000	chr9	131736600	131736800	0.490000
chr11	35326242	35327042	0.453750	chr9	131739400	131740200	0.835000
chr3	14294024	14294424	0.505000	chr9	131744200	131744600	0.532500
chr2	72743739	72743939	0.415000	chr9	131747400	131747600	0.460000
chr13	102484434	102484634	0.465000	chr9	131755600	131755800	0.555000
chr8	69835588	69835788	0.540000	chr9	131762600	131762800	0.720000
chr19	54134311	54134511	0.565000	chr9	131774000	131774200	0.570000
chr13	51111726	51111926	0.590000	chr9	131776600	131776800	0.635000
chr12	128088824	128089224	0.487500	chr9	131799200	131799600	0.522500
chr7	134656524	134656724	0.465000	chr9	131839800	131840000	0.500000
chr4	56750658	56750858	0.480000	chr9	131851600	131851800	0.580000
chr8	27921219	27921419	0.545000	chr9	131854400	131854600	0.560000
chrX	31093910	31094110	0.455000	chr9	131856200	131856400	0.635000
chr22	43895422	43895622	0.545000	chr9	131879200	131879400	0.555000
chr16	84732352	84732552	0.430000	chr9	131908600	131908800	0.490000
chr4	106872257	106872457	0.370000	chr9	131946200	131946400	0.395000
chr14	56192470	56192670	0.420000	chr9	131995400	131995600	0.460000
chr3	41093670	41093870	0.520000	chr9	132004000	132004200	0.545000
chr10	29845101	29845501	0.462500	chr9	132054000	132054400	0.507500
chr6	137102239	137102439	0.500000	chr9	132079000	132079200	0.525000
chr6	6635998	6636198	0.540000	chr9	132079800	132080000	0.545000
chr22	17770950	17771150	0.545000	chr9	132114200	132114400	0.620000
chr17	66541462	66541662	0.515000	chr9	132161600	132161800	0.555000
chrX	110249555	110249955	0.517500	chr9	132162200	132162600	0.625000
chr6	22109904	22110104	0.530000	chr9	132166800	132167000	0.625000
chr1	201016463	201016663	0.570000	chr9	132169800	132170000	0.610000
chrX	118096550	118096750	0.425000	chr9	132217400	132217600	0.480000
chr2	96915625	96916425	0.472500	chr9	132218400	132219200	0.490000
chr7	108345903	108346303	0.455000	chr9	132223400	132223800	0.565000
chr1	104347226	104347426	0.370000	chr9	132224200	132224400	0.425000
chr2	18386860	18387260	0.502500	chr9	132236400	132236800	0.610000
chr16	80941577	80942177	0.433333	chr9	132241000	132241600	0.721667
chr5	124350696	124351096	0.490000	chr9	132242000	132242400	0.730000
chr8	40872807	40873607	0.455000	chr9	132252200	132253000	0.486250
chr8	40730586	40730786	0.480000	chr9	132259400	132259600	0.615000
chr15	53884703	53884903	0.415000	chr9	132268800	132269000	0.440000
chr17	38062686	38062886	0.400000	chr9	132289200	132289400	0.415000
chr6	162787122	162787322	0.360000	chr9	132324600	132324800	0.420000
chr13	63632535	63632935	0.382500	chr9	132350800	132351200	0.365000
chr2	98217227	98217427	0.535000	chr9	132354200	132354400	0.620000
chr16	70738540	70739140	0.586667	chr9	132354800	132355400	0.716667
chr18	44774629	44774829	0.440000	chr9	132361200	132361400	0.525000
chr4	49525925	49526125	0.335000	chr9	132366000	132366200	0.295000
chr13	73437081	73437281	0.395000	chr9	132366600	132366800	0.400000
chr2	40444269	40444469	0.460000	chr9	132372800	132373000	0.540000
chr4	56047758	56047958	0.325000	chr9	132382200	132382400	0.390000
chr4	297137	297337	0.490000	chr9	132383600	132383800	0.500000
chr2	222395991	222396191	0.290000	chr9	132384400	132384600	0.400000
chr6	83865332	83865732	0.407500	chr9	132387200	132387600	0.557500
chr16	50900861	50901061	0.540000	chr9	132406800	132407000	0.605000
chrY	17623797	17623997	0.530000	chr9	132408600	132408800	0.540000
chr5	160160083	160161683	0.492500	chr9	132409800	132411400	0.629375
chrX	97227044	97227244	0.535000	chr9	132412200	132412400	0.605000
chr7	23072496	23072696	0.365000	chr9	132451400	132451600	0.470000
chr16	21553416	21553616	0.435000	chr9	132487000	132487200	0.600000
chr15	906573	906773	0.000000	chr9	132487600	132487800	0.405000
chr4	75115808	75116008	0.410000	chr9	132507000	132507200	0.465000
chr6	36384692	36384892	0.515000	chr9	132507800	132508000	0.555000
chr5	150175315	150175715	0.545000	chr9	132531200	132531600	0.575000
chr2	126974376	126974576	0.460000	chr9	132546200	132546400	0.675000
chr10	13209238	13209438	0.430000	chr9	132573000	132573200	0.575000
chr6	160041113	160041313	0.550000	chr9	132575200	132575400	0.585000
chr20	57469190	57469390	0.575000	chr9	132582200	132582400	0.735000
chr10	60684989	60685189	0.415000	chr9	132631800	132632000	0.475000
chr2	130802443	130802643	0.430000	chr9	132644400	132644600	0.460000
chr15	82985949	82986149	0.550000	chr9	132669800	132670000	0.730000
chr3	51897581	51898581	0.477000	chr9	132670400	132671400	0.665000
chr4	29473184	29473584	0.357500	chr9	132671800	132672200	0.372500
chrX	17521615	17521815	0.390000	chr9	132673400	132673600	0.410000
chr19	39590579	39590779	0.435000	chr9	132694200	132694400	0.435000
chr7	655569	656169	0.486667	chr9	132769000	132769600	0.581667
chr22	50785145	50785345	0.505000	chr9	132770200	132770400	0.660000
chr11	66541523	66542323	0.582500	chr9	13278400	13279200	0.623750
chrX	129689665	129689865	0.490000	chr9	132794800	132795000	0.505000
chr20	53041068	53041268	0.435000	chr9	13279600	13279800	0.790000
chr18	35032430	35032630	0.375000	chr9	132799200	132799400	0.460000
chr8	86433893	86434093	0.415000	chr9	132800200	132800400	0.580000
chr13	95213462	95213662	0.555000	chr9	132802200	132802400	0.585000
chr11	87639394	87639594	0.370000	chr9	132804200	132804400	0.620000
chr3	42321365	42321765	0.530000	chr9	132812400	132812800	0.580000
chr8	136204113	136204313	0.435000	chr9	132849200	132849400	0.485000
chr21	10120562	10120762	0.555000	chr9	132878200	132878400	0.750000
chr20	25031699	25031899	0.465000	chr9	132878800	132879000	0.685000
chr15	43203210	43203410	0.470000	chr9	132886000	132886200	0.480000
chr1	123689871	123690071	0.375000	chr9	132888600	132888800	0.450000
chr8	4290032	4290232	0.415000	chr9	132894400	132894600	0.475000
chr5	82236673	82236873	0.385000	chr9	132902000	132902200	0.485000
chr7	113742721	113742921	0.350000	chr9	132908800	132909000	0.420000
chr1	33565630	33565830	0.295000	chr9	132909400	132909600	0.365000
chr1	191460968	191461168	0.215000	chr9	132943400	132943600	0.420000
chr10	72073192	72073792	0.596667	chr9	132944600	132945200	0.666667
chr14	90059101	90059301	0.395000	chr9	132946200	132946400	0.460000
chr16	86737343	86737743	0.527500	chr9	132972600	132973000	0.545000
chr7	143003196	143003396	0.485000	chr9	132973800	132974000	0.520000
chr4	22869582	22869782	0.480000	chr9	132976000	132976200	0.520000
chr8	143522740	143523140	0.535000	chr9	132977600	132978000	0.590000
chr15	27427861	27428061	0.425000	chr9	132978600	132978800	0.485000
chrX	130594845	130595045	0.370000	chr9	132980200	132980400	0.510000
chr6	156000389	156000589	0.390000	chr9	132981000	132981200	0.555000
chr10	116759776	116759976	0.475000	chr9	132982000	132982200	0.515000
chr7	39445169	39445569	0.475000	chr9	132982600	132983000	0.510000
chr13	26627796	26629196	0.469286	chr9	132983800	132985200	0.592857
chr3	48229668	48230268	0.463333	chr9	132986800	132987400	0.598333
chr6	154898552	154898952	0.460000	chr9	132989000	132989400	0.652500
chr19	13232511	13232711	0.535000	chr9	132989800	132990000	0.625000
chr5	3668078	3668278	0.385000	chr9	132991200	132991400	0.545000
chr4	187838055	187838255	0.495000	chr9	132991800	132992000	0.550000
chr1	16085864	16086464	0.508333	chr9	132992400	132993000	0.515000
chr20	33049882	33050082	0.535000	chr9	132993600	132993800	0.580000
chr2	209164384	209164584	0.450000	chr9	132994600	132994800	0.555000
chr4	17211758	17212558	0.412500	chr9	132995400	132996200	0.546250
chr1	156652085	156652285	0.560000	chr9	132996600	132996800	0.685000
chr21	39775186	39775386	0.480000	chr9	132997600	132997800	0.525000
chr1	77267554	77267754	0.435000	chr9	132999400	132999600	0.570000
chr10	13441359	13441959	0.436667	chr9	133000200	133000800	0.513333
chr1	161362064	161363064	0.456000	chr9	133001600	133002600	0.507000
chr7	155288147	155288547	0.522500	chr9	133003000	133003400	0.622500
chr8	23394121	23394321	0.540000	chr9	133004200	133004400	0.590000
chr17	13001186	13001386	0.520000	chr9	133005000	133005200	0.530000
chr7	148397724	148397924	0.425000	chr9	133006400	133006600	0.570000
chr6	131760127	131760327	0.410000	chr9	133014800	133015000	0.480000
chr20	17697451	17697651	0.405000	chr9	133022400	133022600	0.585000
chr17	64375442	64375642	0.505000	chr9	133023200	133023400	0.610000
chr6	121950559	121950759	0.495000	chr9	133025400	133025600	0.580000
chr8	90489004	90489204	0.380000	chr9	133027200	133027400	0.545000
chr5	152481299	152481699	0.365000	chr9	133030400	133030800	0.540000
chr4	52515333	52515533	0.400000	chr9	133041000	133041200	0.555000
chr3	15175088	15175288	0.510000	chr9	133048600	133048800	0.550000
chr15	28279115	28279315	0.505000	chr9	133057200	133057400	0.630000
chr10	10290248	10290448	0.455000	chr9	133058200	133058400	0.625000
chr4	18314470	18314670	0.355000	chr9	133059000	133059200	0.495000
chr12	110025908	110026708	0.512500	chr9	133060400	133061200	0.576250
chr14	101361921	101362321	0.545000	chr9	133062800	133063200	0.637500
chr15	91233335	91233535	0.400000	chr9	133073200	133073400	0.420000
chr8	115595261	115595461	0.335000	chr9	133083400	133083600	0.630000
chr5	179138930	179139130	0.465000	chr9	133089400	133089600	0.515000
chr2	228627964	228628364	0.530000	chr9	133103200	133103600	0.617500
chrX	13694714	13694914	0.465000	chr9	133112200	133112400	0.610000
chr13	46135126	46135326	0.465000	chr9	133112800	133113000	0.595000
chr5	99676095	99676295	0.450000	chr9	133113400	133113600	0.635000
chr11	59259209	59259409	0.530000	chr9	133114000	133114200	0.690000
chr11	72886420	72886620	0.420000	chr9	133114600	133114800	0.615000
chr20	16064696	16064896	0.425000	chr9	133115800	133116000	0.580000
chr15	100689518	100689718	0.520000	chr9	133117800	133118000	0.555000
chr19	42222601	42224001	0.493571	chr9	133120800	133122200	0.678571
chr16	27767335	27767735	0.502500	chr9	133123200	133123600	0.552500
chr15	45564861	45565461	0.460000	chr9	133124600	133125200	0.481667
chrX	57531173	57531573	0.442500	chr9	133126000	133126400	0.597500
chr20	53876925	53877125	0.540000	chr9	133127600	133127800	0.675000
chr4	152101036	152101236	0.510000	chr9	133131000	133131200	0.685000
chrX	132675836	132676036	0.490000	chr9	133133800	133134000	0.585000
chr7	105457942	105458142	0.445000	chr9	133135400	133135600	0.625000
chr5	150487980	150488180	0.475000	chr9	133137600	133137800	0.610000
chr11	34613360	34613760	0.442500	chr9	133138400	133138800	0.595000
chr1	163134705	163134905	0.440000	chr9	133140000	133140200	0.555000
chr13	109318081	109318681	0.493333	chr9	133142000	133142600	0.591667
chr12	117158650	117158850	0.470000	chr9	133143200	133143400	0.615000
chr1	8419741	8419941	0.430000	chr9	133144400	133144600	0.690000
chr10	63108853	63109453	0.475000	chr9	133145200	133145800	0.553333
chr18	58146586	58146786	0.575000	chr9	133147600	133147800	0.610000
chr6	170728175	170728575	0.467500	chr9	133148400	133148800	0.637500
chr7	153309964	153310764	0.385000	chr9	133149200	133150000	0.690000
chr16	17154119	17154519	0.502500	chr9	133151200	133151600	0.602500
chr19	16329715	16329915	0.515000	chr9	133152200	133152400	0.600000
chr6	159262968	159263368	0.442500	chr9	133153200	133153600	0.605000
chr1	10861074	10861274	0.520000	chr9	133154600	133154800	0.545000
chr18	20115074	20115474	0.400000	chr9	133159600	133160000	0.442500
chr13	102531635	102531835	0.400000	chr9	133161000	133161200	0.445000
chr16	12252200	12252400	0.520000	chr9	133161600	133161800	0.545000
chr6	16850362	16850562	0.495000	chr9	133162200	133162400	0.650000
chr4	151709925	151710725	0.468750	chr9	133163000	133163800	0.708750
chr1	154907064	154907264	0.495000	chr9	133167600	133167800	0.545000
chr17	40620423	40620623	0.380000	chr9	133180000	133180200	0.485000
chr7	28157497	28157897	0.397500	chr9	133185000	133185400	0.422500
chr7	56939816	56940016	0.515000	chr9	133186200	133186400	0.560000
chr13	42372215	42372415	0.505000	chr9	133188400	133188600	0.620000
chr9	69393915	69394115	0.560000	chr9	133200200	133200400	0.630000
chr1	33545239	33546239	0.469000	chr9	133238400	133239400	0.624000
chr1	30502307	30502707	0.460000	chr9	133252400	133252800	0.610000
chr8	26534889	26535489	0.413333	chr9	133269200	133269800	0.441667
chr2	43229389	43229589	0.355000	chr9	133271800	133272000	0.345000
chr18	46748019	46748219	0.465000	chr9	133273200	133273400	0.605000
chrX	131263404	131263604	0.440000	chr9	133273800	133274000	0.525000
chr12	117054400	117054600	0.615000	chr9	133275200	133275400	0.805000
chr20	19602584	19602784	0.430000	chr9	133278800	133279000	0.460000
chr4	113849916	113850116	0.430000	chr9	133280400	133280600	0.435000
chr3	91555734	91555934	0.370000	chr9	133282600	133282800	0.465000
chr4	13829487	13829687	0.500000	chr9	133283600	133283800	0.505000
chr20	19759873	19760073	0.445000	chr9	133320400	133320600	0.570000
chr14	38519246	38519646	0.277500	chr9	133329400	133329800	0.447500
chr9	78567316	78567716	0.427500	chr9	133334200	133334600	0.562500
chr15	91194862	91195262	0.480000	chr9	133335400	133335800	0.545000
chr8	63022986	63023186	0.395000	chr9	133336200	133336400	0.735000
chr15	67642868	67643068	0.395000	chr9	133339200	133339400	0.475000
chrX	2850422	2850622	0.470000	chr9	133342000	133342200	0.595000
chr12	114615107	114615307	0.485000	chr9	133342600	133342800	0.665000
chr2	12104187	12104387	0.515000	chr9	133347000	133347200	0.650000
chr17	29736207	29737007	0.457500	chr9	133347600	133348400	0.667500
chr8	22673586	22673786	0.585000	chr9	133352000	133352200	0.600000
chr11	12491146	12491346	0.465000	chr9	133353600	133353800	0.515000
chr2	73376880	73378080	0.463333	chr9	133356000	133357200	0.706667
chr15	64802697	64803497	0.482500	chr9	133359400	133360200	0.623750
chr7	79933341	79933941	0.441667	chr9	133360800	133361400	0.520000
chr11	20055705	20055905	0.500000	chr9	133361800	133362000	0.520000
chr1	44825058	44825458	0.492500	chr9	133362600	133363000	0.537500
chrY	4159356	4159556	0.395000	chr9	133370800	133371000	0.520000
chr22	26798037	26798437	0.505000	chr9	133371400	133371800	0.532500
chr6	140067693	140068093	0.395000	chr9	133374600	133375000	0.402500
chr9	94186900	94187100	0.435000	chr9	133375400	133375600	0.705000
chr18	37835718	37836118	0.432500	chr9	133376000	133376400	0.780000
chr7	109143409	109143609	0.540000	chr9	133378000	133378200	0.555000
chr6	169632854	169633054	0.445000	chr9	133379800	133380000	0.660000
chr5	95383083	95383283	0.430000	chr9	133391600	133391800	0.465000
chr21	41534694	41534894	0.525000	chr9	133397000	133397200	0.615000
chr2	54639688	54639888	0.470000	chr9	133401800	133402000	0.620000
chr2	89657444	89657644	0.420000	chr9	133404000	133404200	0.515000
chr12	2960301	2960501	0.555000	chr9	133406800	133407000	0.610000
chr13	94245249	94245449	0.410000	chr9	133418000	133418200	0.675000
chr19	19396349	19396549	0.470000	chr9	133419200	133419400	0.500000
chrX	39847541	39847941	0.465000	chr9	133420400	133420800	0.470000
chr5	129305751	129305951	0.415000	chr9	133421600	133421800	0.555000
chr4	54986543	54986743	0.600000	chr9	133428800	133429000	0.760000
chr18	29512825	29513025	0.490000	chr9	133429600	133429800	0.695000
chr5	73497883	73498283	0.562500	chr9	133437800	133438200	0.610000
chr4	132185124	132185324	0.410000	chr9	133441000	133441200	0.565000
chr1	120901309	120901509	0.390000	chr9	133456600	133456800	0.650000
chr10	86954455	86954655	0.600000	chr9	133457400	133457600	0.630000
chr17	30993885	30994085	0.510000	chr9	133458600	133458800	0.530000
chr16	600059	600259	0.560000	chr9	133459800	133460000	0.665000
chr5	140367471	140367671	0.585000	chr9	133463200	133463400	0.615000
chr2	235758791	235759391	0.510000	chr9	133464200	133464800	0.606667
chr8	117100369	117100569	0.505000	chr9	133470600	133470800	0.640000
chr1	228998496	228998696	0.540000	chr9	133471600	133471800	0.610000
chr5	60309680	60309880	0.355000	chr9	133474400	133474600	0.425000
chr5	169253360	169253560	0.535000	chr9	133476600	133476800	0.560000
chr10	68289895	68290095	0.455000	chr9	133478000	133478200	0.590000
chr15	89965781	89966381	0.478333	chr9	133478600	133479200	0.703333
chr20	58178864	58179464	0.570000	chr9	133486000	133486600	0.616667
chr1	157995752	157995952	0.580000	chr9	133488000	133488200	0.645000
chr17	50566069	50567069	0.522000	chr9	133505800	133506800	0.607000
chr2	48420298	48421098	0.547500	chr9	133509600	133510400	0.568750
chr10	45303858	45305658	0.432222	chr9	133513000	133514800	0.601111
chrX	39474089	39474289	0.535000	chr9	133521800	133522000	0.560000
chr3	189619628	189620028	0.457500	chr9	133522400	133522800	0.605000
chr19	26281191	26281391	0.410000	chr9	133526800	133527000	0.640000
chr1	154136795	154137195	0.422500	chr9	133529000	133529400	0.605000
chr12	112362597	112362997	0.502500	chr9	133533000	133533400	0.610000
chr2	64951348	64951748	0.525000	chr9	133534400	133534800	0.722500
chrX	39249612	39250012	0.412500	chr9	133539400	133539800	0.682500
chr10	71559846	71560446	0.526667	chr9	133540400	133541000	0.606667
chr21	42277463	42277863	0.512500	chr9	133542000	133542400	0.607500
chr16	51071465	51072865	0.476429	chr9	133543200	133544600	0.562143
chrX	48328377	48328977	0.521667	chr9	133558600	133559200	0.530000
chr20	16553565	16553965	0.522500	chr9	133563200	133563600	0.620000
chr14	53177109	53177909	0.456250	chr9	133584200	133585000	0.551250
chr10	124293645	124293845	0.550000	chr9	133589600	133589800	0.660000
chr20	47669883	47670083	0.460000	chr9	133609400	133609600	0.795000
chr3	54599830	54600030	0.620000	chr9	133658800	133659000	0.645000
chr10	123247412	123247612	0.400000	chr9	133677200	133677400	0.490000
chr8	60986543	60986743	0.375000	chr9	133679200	133679400	0.530000
chr3	175827988	175828588	0.511667	chr9	133683600	133684200	0.615000
chrX	93873539	93873739	0.490000	chr9	133701600	133701800	0.650000
chr11	93702047	93702247	0.520000	chr9	133702600	133702800	0.640000
chr15	101611312	101611512	0.550000	chr9	133709400	133709600	0.600000
chr14	81233501	81233701	0.425000	chr9	133726400	133726600	0.535000
chr15	27660555	27660755	0.450000	chr9	133731800	133732000	0.490000
chr19	47460118	47460518	0.532500	chr9	133738200	133738600	0.655000
chr15	62568545	62568945	0.532500	chr9	133743000	133743400	0.540000
chr15	80901266	80901466	0.415000	chr9	133745200	133745400	0.520000
chr1	53516381	53516581	0.545000	chr9	133759600	133759800	0.750000
chr10	62608410	62608610	0.585000	chr9	133769000	133769200	0.595000
chr1	247140309	247140509	0.370000	chr9	133782200	133782400	0.420000
chr9	115330345	115330545	0.525000	chr9	133786400	133786600	0.585000
chr9	98575763	98575963	0.585000	chr9	133787800	133788000	0.665000
chr2	23589404	23589804	0.555000	chr9	133793000	133793400	0.642500
chr3	58633389	58633589	0.580000	chr9	133808000	133808200	0.640000
chr12	66914921	66915121	0.435000	chr9	133822200	133822400	0.595000
chr15	45811518	45811718	0.565000	chr9	133822800	133823000	0.570000
chr7	14509487	14510087	0.506667	chr9	133823400	133824000	0.528333
chr11	107198810	107199010	0.385000	chr9	133826000	133826200	0.460000
chr5	84983063	84983263	0.500000	chr9	133830400	133830600	0.505000
chr14	99905374	99905574	0.515000	chr9	133844400	133844600	0.640000
chr2	105497700	105497900	0.550000	chr9	133845400	133845600	0.640000
chr1	155104272	155104872	0.466667	chr9	133855800	133856400	0.521667
chr2	75897205	75897405	0.350000	chr9	133861200	133861400	0.590000
chr17	8170417	8170817	0.490000	chr9	133862800	133863200	0.525000
chr9	107428404	107428604	0.520000	chr9	133869600	133869800	0.535000
chr16	75096918	75097118	0.560000	chr9	133876200	133876400	0.580000
chrX	44072889	44073089	0.465000	chr9	133945400	133945600	0.580000
chr2	123767020	123767220	0.475000	chr9	133955800	133956000	0.685000
chr5	44468318	44468518	0.535000	chr9	133958000	133958200	0.555000
chr4	9199218	9199418	0.510000	chr9	133960600	133960800	0.575000
chr6	73442811	73443011	0.515000	chr9	133979800	133980000	0.610000
chr20	25870046	25870246	0.515000	chr9	133990600	133990800	0.615000
chr19	43552599	43554399	0.563889	chr9	133991800	133993600	0.750000
chr3	192234164	192234364	0.400000	chr9	133994400	133994600	0.660000
chr10	72355353	72355553	0.440000	chr9	134011000	134011200	0.510000
chrX	1940778	1940978	0.520000	chr9	134025200	134025400	0.690000
chr1	143972376	143972576	0.565000	chr9	134025800	134026000	0.645000
chr12	70504385	70504585	0.595000	chr9	134040800	134041000	0.625000
chrX	44320162	44320362	0.530000	chr9	134056000	134056200	0.670000
chr1	10569106	10569506	0.385000	chr9	134060000	134060400	0.612500
chr9	14159419	14160019	0.441667	chr9	134065800	134066400	0.555000
chr16	24878514	24879714	0.447500	chr9	134067400	134068600	0.813333
chr12	121874740	121874940	0.490000	chr9	134099200	134099400	0.575000
chr5	159158977	159159177	0.350000	chr9	134115000	134115200	0.455000
chr20	49719492	49719892	0.357500	chr9	134122800	134123200	0.387500
chr3	127066342	127066542	0.375000	chr9	134123800	134124000	0.430000
chr1	53668961	53669161	0.525000	chr9	134135800	134136000	0.545000
chr3	14042176	14042776	0.448333	chr9	134136600	134137200	0.613333
chr19	15618513	15619513	0.519000	chr9	134163400	134164400	0.637000
chr15	76410072	76410272	0.380000	chr9	134195600	134195800	0.400000
chr22	30393424	30393624	0.550000	chr9	134218000	134218200	0.570000
chr15	21091276	21091676	0.462500	chr9	134243800	134244200	0.487500
chr15	57791333	57791533	0.545000	chr9	134268400	134268600	0.565000
chr19	42471498	42471898	0.495000	chr9	134275400	134275800	0.610000
chr6	45676130	45676330	0.475000	chr9	134276600	134276800	0.480000
chr9	27468383	27468583	0.500000	chr9	134286800	134287000	0.525000
chrX	130427188	130427388	0.500000	chr9	134287600	134287800	0.695000
chr18	34253534	34253734	0.420000	chr9	134301800	134302000	0.480000
chr16	88721419	88721619	0.650000	chr9	134315800	134316000	0.655000
chr7	130213716	130214716	0.404000	chr9	134316600	134317600	0.526000
chr5	168515652	168516252	0.430000	chr9	134320600	134321200	0.625000
chr2	5543830	5544830	0.488000	chr9	134324000	134325000	0.590000
chr6	110936344	110936544	0.535000	chr9	134325400	134325600	0.620000
chr6	89832215	89832815	0.461667	chr9	134326000	134326600	0.836667
chr10	49226645	49226845	0.505000	chr9	134327000	134327200	0.745000
chr1	206929055	206929855	0.482500	chr9	134328000	134328800	0.596250
chr20	63630005	63630405	0.590000	chr9	134329200	134329600	0.622500
chrX	10502415	10502615	0.480000	chr9	134330000	134330200	0.600000
chr1	153389507	153389707	0.475000	chr9	134334400	134334600	0.595000
chr13	109715148	109715348	0.485000	chr9	134335200	134335400	0.560000
chr13	80133398	80134398	0.405000	chr9	134338400	134339400	0.674000
chr6	39656715	39656915	0.410000	chr9	134340800	134341000	0.560000
chr8	28179337	28179737	0.390000	chr9	134341400	134341800	0.620000
chr20	41961634	41961834	0.430000	chr9	134343800	134344000	0.635000
chr5	134088221	134088621	0.547500	chr9	134344400	134344800	0.627500
chr1	45001366	45001766	0.547500	chr9	134346000	134346400	0.622500
chrX	151021266	151021466	0.515000	chr9	134355600	134355800	0.655000
chr1	158864566	158865166	0.536667	chr9	134356600	134357200	0.610000
chrY	12340706	12341106	0.502500	chr9	134358600	134359000	0.657500
chr1	213893511	213893911	0.460000	chr9	134359400	134359800	0.642500
chrX	125626851	125627051	0.520000	chr9	134360200	134360400	0.700000
chr10	31611398	31611598	0.435000	chr9	134361000	134361200	0.570000
chr1	165251168	165251368	0.490000	chr9	134362000	134362200	0.685000
chr1	4352481	4352681	0.415000	chr9	134365800	134366000	0.645000
chr10	35586243	35586443	0.535000	chr9	134366400	134366600	0.710000
chr13	19598222	19598422	0.475000	chr9	134367000	134367200	0.525000
chrX	48845790	48845990	0.490000	chr9	134367800	134368000	0.610000
chr17	20983768	20983968	0.550000	chr9	134370200	134370400	0.680000
chr20	46546069	46546669	0.568333	chr9	134371800	134372400	0.653333
chr2	137398517	137398717	0.560000	chr9	134373000	134373200	0.660000
chr12	114715490	114715690	0.485000	chr9	134374600	134374800	0.540000
chr9	33416126	33416526	0.570000	chr9	134378000	134378400	0.665000
chr10	93330362	93330562	0.575000	chr9	134381000	134381200	0.635000
chr19	30589942	30590742	0.506250	chr9	134381600	134382400	0.638750
chr10	86755554	86755954	0.597500	chr9	134384800	134385200	0.650000
chrY	19405798	19405998	0.550000	chr9	134386000	134386200	0.645000
chr4	83486953	83487153	0.460000	chr9	134390600	134390800	0.655000
chr8	117579566	117579766	0.455000	chr9	134392000	134392200	0.625000
chr8	27710949	27711149	0.540000	chr9	134396200	134396400	0.655000
chr2	2564759	2564959	0.610000	chr9	134397000	134397200	0.630000
chr7	98524492	98524692	0.475000	chr9	134404000	134404200	0.575000
chr16	60119783	60119983	0.555000	chr9	134404800	134405000	0.630000
chr2	36977269	36977469	0.520000	chr9	134405600	134405800	0.625000
chr10	86652629	86652829	0.625000	chr9	134407400	134407600	0.705000
chr9	100224376	100224776	0.465000	chr9	134408400	134408800	0.667500
chr10	113498195	113498995	0.493750	chr9	134409400	134410200	0.601250
chr3	48994952	48995152	0.490000	chr9	134419800	134420000	0.675000
chr14	52322698	52322898	0.410000	chr9	134435000	134435200	0.525000
chr15	42251757	42251957	0.540000	chr9	134441000	134441200	0.645000
chr14	67760109	67760509	0.395000	chr9	134442400	134442800	0.612500
chr10	69536674	69537074	0.492500	chr9	134443400	134443800	0.642500
chr6	85776072	85776272	0.380000	chr9	134449600	134449800	0.585000
chr7	141200305	141200905	0.513333	chr9	134456200	134456800	0.606667
chr6	20142464	20142864	0.495000	chr9	134459200	134459600	0.610000
chr8	130180059	130180259	0.410000	chr9	134467400	134467600	0.590000
chr15	32958713	32959513	0.453750	chr9	134474800	134475600	0.640000
chr1	83974868	83975068	0.345000	chr9	134476400	134476600	0.535000
chr12	41011684	41011884	0.410000	chr9	13448000	13448200	0.420000
chr10	46359205	46359405	0.490000	chr9	134570400	134570600	0.530000
chr14	23736233	23736433	0.535000	chr9	134607400	134607600	0.555000
chr22	43126457	43126657	0.575000	chr9	134641600	134641800	0.725000
chr8	52563577	52563777	0.510000	chr9	134689600	134689800	0.595000
chr14	70086503	70086703	0.535000	chr9	134698600	134698800	0.645000
chr6	113150564	113150964	0.330000	chr9	134725600	134726000	0.405000
chr5	133287575	133287775	0.570000	chr9	134737200	134737400	0.660000
chr8	33554324	33554524	0.505000	chr9	134739200	134739400	0.625000
chr7	13716680	13716880	0.440000	chr9	134766600	134766800	0.515000
chr2	65552108	65552308	0.460000	chr9	134779000	134779200	0.660000
chr11	98977702	98977902	0.415000	chr9	134875400	134875600	0.465000
chr4	160463869	160464069	0.500000	chr9	134887800	134888000	0.600000
chr2	26232783	26232983	0.480000	chr9	134891200	134891400	0.510000
chr21	16151693	16151893	0.385000	chr9	134917800	134918000	0.575000
chr5	14742946	14743146	0.480000	chr9	134919400	134919600	0.485000
chr20	64293015	64293815	0.426250	chr9	134922400	134923200	0.532500
chr16	78722903	78723303	0.452500	chr9	134925000	134925400	0.487500
chr7	47624546	47624746	0.485000	chr9	134928600	134928800	0.495000
chr17	29883993	29884393	0.430000	chr9	134929200	134929600	0.577500
chr11	37621174	37621374	0.360000	chr9	134932600	134932800	0.405000
chr22	48107070	48107670	0.473333	chr9	134936600	134937200	0.485000
chr16	7404494	7404694	0.410000	chr9	134965400	134965600	0.475000
chrY	16023854	16024054	0.545000	chr9	134983200	134983400	0.585000
chr11	128992534	128992734	0.520000	chr9	135053200	135053400	0.540000
chr16	87404765	87405165	0.517500	chr9	135086000	135086400	0.565000
chr17	58540500	58540700	0.550000	chr9	135087400	135087600	0.665000
chr3	178143311	178143511	0.470000	chr9	135098600	135098800	0.555000
chr6	128362988	128363188	0.375000	chr9	135130200	135130400	0.415000
chr7	101019419	101019619	0.530000	chr9	135344000	135344200	0.695000
chr8	31856989	31857189	0.560000	chr9	135412600	135412800	0.765000
chr1	233463395	233463595	0.450000	chr9	135421400	135421600	0.480000
chr14	75340272	75341472	0.462500	chr9	135440600	135441800	0.522500
chr15	96049624	96049824	0.445000	chr9	135449000	135449200	0.460000
chr18	35886816	35887016	0.425000	chr9	135463200	135463400	0.510000
chrX	139602009	139602409	0.350000	chr9	135469000	135469400	0.480000
chr12	123359416	123359616	0.455000	chr9	135475000	135475200	0.585000
chr19	20320589	20320789	0.420000	chr9	135479000	135479200	0.610000
chr1	18573325	18574125	0.511250	chr9	135480200	135481000	0.692500
chr19	2118056	2118256	0.505000	chr9	135499800	135500000	0.715000
chr11	35078888	35079088	0.470000	chr9	135500600	135500800	0.750000
chrX	152459330	152459530	0.440000	chr9	135501200	135501400	0.710000
chr7	140147812	140148012	0.415000	chr9	135504800	135505000	0.585000
chr2	181906165	181906565	0.427500	chr9	135506400	135506800	0.672500
chr12	89821941	89822141	0.415000	chr9	135511600	135511800	0.435000
chr15	75221272	75221672	0.580000	chr9	135526600	135527000	0.677500
chr11	126294947	126295147	0.540000	chr9	135565400	135565600	0.590000
chr4	170276865	170277065	0.500000	chr9	135602800	135603000	0.525000
chr3	158433876	158434076	0.280000	chr9	135604000	135604200	0.540000
chr11	33980993	33981193	0.440000	chr9	135637400	135637600	0.450000
chr2	24942207	24942407	0.545000	chr9	135702000	135702200	0.700000
chr3	97677314	97677714	0.472500	chr9	135746600	135747000	0.660000
chr4	72197961	72198161	0.520000	chr9	135777000	135777200	0.560000
chr1	28772047	28772247	0.555000	chr9	135793000	135793200	0.565000
chr6	123301227	123301427	0.335000	chr9	135796200	135796400	0.480000
chr20	44609192	44609592	0.560000	chr9	135797600	135798000	0.600000
chr18	18486685	18487285	0.400000	chr9	135804600	135805200	0.630000
chr2	34116519	34116719	0.490000	chr9	135828200	135828400	0.580000
chr1	206692237	206692437	0.460000	chr9	135848600	135848800	0.520000
chr18	65794688	65794888	0.465000	chr9	135851000	135851200	0.590000
chrX	6451657	6451857	0.490000	chr9	135864600	135864800	0.510000
chr5	75720013	75720213	0.435000	chr9	135883400	135883600	0.565000
chr7	153019973	153020173	0.505000	chr9	135887800	135888000	0.620000
chr7	135730700	135730900	0.375000	chr9	135905200	135905400	0.385000
chr10	40720603	40721203	0.385000	chr9	135906000	135906600	0.403333
chr17	49478137	49478337	0.515000	chr9	135907000	135907200	0.740000
chr17	12058144	12058344	0.435000	chr9	135907600	135907800	0.790000
chr5	132958169	132958969	0.418750	chr9	135908800	135909600	0.482500
chr10	38305912	38306112	0.400000	chr9	135910200	135910400	0.360000
chr11	1524176	1524976	0.545000	chr9	135911400	135912200	0.553750
chr12	108449133	108449533	0.417500	chr9	135915000	135915400	0.507500
chr15	100555342	100555542	0.630000	chr9	135919400	135919600	0.645000
chr9	136501839	136502039	0.665000	chr9	135921800	135922000	0.675000
chr16	29145647	29145847	0.570000	chr9	135927000	135927200	0.665000
chr9	32931690	32931890	0.555000	chr9	135927800	135928000	0.565000
chr1	145901641	145902241	0.520000	chr9	135929600	135930200	0.655000
chr3	120185674	120186674	0.454000	chr9	135930800	135931800	0.614000
chr9	93634290	93634490	0.580000	chr9	135939400	135939600	0.625000
chr1	88930362	88930762	0.437500	chr9	135943200	135943600	0.452500
chr16	11240596	11240796	0.525000	chr9	135945000	135945200	0.625000
chr18	75156215	75156415	0.535000	chr9	135946000	135946200	0.595000
chr2	27147664	27147864	0.550000	chr9	135946600	135946800	0.625000
chr19	3664243	3664643	0.550000	chr9	135948400	135948800	0.650000
chr1	38841364	38841564	0.435000	chr9	135949600	135949800	0.635000
chr6	26453974	26454174	0.470000	chr9	135950200	135950400	0.540000
chr3	99624594	99624794	0.485000	chr9	135951000	135951200	0.520000
chr6	149934528	149934928	0.520000	chr9	135952000	135952400	0.542500
chr4	165365314	165365514	0.520000	chr9	135952800	135953000	0.545000
chr6	107059829	107060029	0.460000	chr9	135956200	135956400	0.560000
chr10	108528424	108528624	0.310000	chr9	135957600	135957800	0.430000
chr6	10208412	10208612	0.460000	chr9	135958600	135958800	0.555000
chr1	166089965	166090565	0.466667	chr9	135959600	135960200	0.510000
chr6	46337723	46337923	0.485000	chr9	135960600	135960800	0.655000
chr4	158884603	158886003	0.458571	chr9	135961200	135962600	0.542143
chrX	5326179	5326379	0.455000	chr9	135967600	135967800	0.640000
chr12	39636949	39637149	0.375000	chr9	135969400	135969600	0.420000
chr1	162380578	162380778	0.515000	chr9	135972000	135972200	0.650000
chr11	3120972	3121172	0.510000	chr9	135973400	135973600	0.545000
chr2	100704659	100704859	0.505000	chr9	135979200	135979400	0.640000
chr3	179611939	179612139	0.450000	chr9	135983800	135984000	0.460000
chr5	133857223	133857423	0.480000	chr9	135984800	135985000	0.525000
chr12	33788865	33789065	0.415000	chr9	135990000	135990200	0.675000
chr1	19140896	19141096	0.560000	chr9	135990600	135990800	0.695000
chr7	3105366	3105566	0.550000	chr9	135992800	135993000	0.575000
chrY	9907231	9907431	0.495000	chr9	135994400	135994600	0.645000
chr1	236084569	236084769	0.500000	chr9	135999400	135999600	0.625000
chr19	14162044	14162244	0.595000	chr9	136004000	136004200	0.645000
chr7	41185802	41186002	0.440000	chr9	136012200	136012400	0.645000
chr17	4117357	4117557	0.535000	chr9	136017000	136017200	0.640000
chr4	151710979	151711179	0.450000	chr9	136021600	136021800	0.495000
chr3	33191698	33192098	0.420000	chr9	136043400	136043800	0.562500
chr9	133014167	133014567	0.472500	chr9	136046000	136046400	0.660000
chrX	115503344	115503544	0.500000	chr9	136047600	136047800	0.635000
chr11	77872171	77872371	0.515000	chr9	136049200	136049400	0.660000
chr3	73639891	73640291	0.400000	chr9	136052000	136052400	0.532500
chr7	120641159	120641359	0.450000	chr9	136055600	136055800	0.465000
chr2	50313483	50313683	0.490000	chr9	136060000	136060200	0.525000
chr9	81444588	81444788	0.380000	chr9	136067200	136067400	0.455000
chr5	170312234	170312434	0.495000	chr9	136076200	136076400	0.520000
chr11	33513859	33514059	0.405000	chr9	136079400	136079600	0.650000
chr6	42319117	42319517	0.395000	chr9	136080000	136080400	0.635000
chr2	170065346	170065546	0.535000	chr9	136089000	136089200	0.540000
chr9	135732178	135732378	0.460000	chr9	136093400	136093600	0.605000
chr14	100415142	100415742	0.451667	chr9	136094200	136094800	0.718333
chr1	173804780	173805580	0.407500	chr9	136095200	136096000	0.793750
chrY	7667860	7668060	0.555000	chr9	136096600	136096800	0.605000
chr5	97941120	97941320	0.555000	chr9	136100800	136101000	0.645000
chr2	236485903	236486103	0.520000	chr9	136105800	136106000	0.535000
chr12	131663494	131663694	0.630000	chr9	136107200	136107400	0.675000
chr15	23543948	23544148	0.520000	chr9	136108400	136108600	0.605000
chrX	97169460	97169660	0.440000	chr9	136109800	136110000	0.735000
chr14	100245017	100245217	0.565000	chr9	136110800	136111000	0.695000
chr19	15338158	15338358	0.470000	chr9	136112000	136112200	0.640000
chr16	33831570	33831770	0.240000	chr9	136113400	136113600	0.355000
chr16	2827052	2827652	0.631667	chr9	136117600	136118200	0.643333
chr9	95523062	95523862	0.431250	chr9	136118800	136119600	0.741250
chr1	149086451	149086851	0.437500	chr9	136120000	136120400	0.465000
chr7	131576082	131576282	0.505000	chr9	136123000	136123200	0.685000
chr7	154171291	154171491	0.515000	chr9	136133200	136133400	0.795000
chr17	72666653	72666853	0.505000	chr9	136143400	136143600	0.645000
chr11	28476104	28476304	0.465000	chr9	136170400	136170600	0.670000
chr13	107952092	107952292	0.350000	chr9	136188200	136188400	0.540000
chr16	85713052	85714252	0.545000	chr9	136189400	136190600	0.609167
chr9	136447132	136447932	0.558750	chr9	136191200	136192000	0.600000
chr7	156959137	156959337	0.530000	chr9	136192600	136192800	0.625000
chr6	158567296	158567696	0.537500	chr9	136193400	136193800	0.770000
chr2	34090489	34090689	0.470000	chr9	136201800	136202000	0.795000
chr8	119842108	119842308	0.520000	chr9	136205000	136205200	0.775000
chr17	61214414	61215014	0.443333	chr9	136206600	136207200	0.533333
chr14	81669377	81669577	0.515000	chr9	136213800	136214000	0.570000
chr3	182804275	182804475	0.585000	chr9	136220400	136220600	0.595000
chr14	85778017	85778617	0.460000	chr9	136225800	136226400	0.570000
chr14	64867445	64867845	0.542500	chr9	136230400	136230800	0.547500
chr3	189192107	189192307	0.360000	chr9	136232000	136232200	0.470000
chrX	574533	574733	0.500000	chr9	136238000	136238200	0.530000
chr4	25694023	25694223	0.525000	chr9	136240000	136240200	0.595000
chr21	5898552	5898952	0.415000	chr9	136241600	136242000	0.607500
chr3	123738614	123738814	0.450000	chr9	136243000	136243200	0.495000
chr8	17433642	17433842	0.400000	chr9	136244600	136244800	0.470000
chr7	41729680	41730280	0.416667	chr9	136245600	136246200	0.721667
chr9	85807877	85808277	0.475000	chr9	136255200	136255600	0.597500
chr6	41611120	41611320	0.485000	chr9	136256200	136256400	0.615000
chr1	181046744	181046944	0.550000	chr9	136263200	136263400	0.595000
chr1	156602808	156603008	0.460000	chr9	136264000	136264200	0.665000
chr17	72783550	72783950	0.530000	chr9	136267200	136267600	0.682500
chr11	58460711	58460911	0.475000	chr9	136268400	136268600	0.570000
chr4	8955594	8955794	0.395000	chr9	136270400	136270600	0.455000
chr5	178434679	178434879	0.590000	chr9	136283800	136284000	0.650000
chr22	37206097	37206297	0.580000	chr9	136289800	136290000	0.680000
chr6	90212634	90213634	0.452000	chr9	136306200	136307200	0.642000
chr19	26314028	26314428	0.387500	chr9	136309000	136309400	0.642500
chr2	235099436	235099636	0.525000	chr9	136310400	136310600	0.610000
chr3	53362445	53362645	0.470000	chr9	136311600	136311800	0.665000
chr1	247503788	247503988	0.545000	chr9	136312600	136312800	0.625000
chr1	225907100	225907500	0.567500	chr9	136318600	136319000	0.677500
chr3	15901429	15901629	0.520000	chr9	136324600	136324800	0.620000
chr9	131022168	131022568	0.405000	chr9	136326600	136327000	0.665000
chr10	131839363	131839963	0.558333	chr9	136327400	136328000	0.813333
chr18	57418242	57418442	0.435000	chr9	136328800	136329000	0.610000
chr7	152386340	152386540	0.445000	chr9	136339200	136339400	0.555000
chr4	41332287	41332487	0.460000	chr9	136341200	136341400	0.695000
chr8	47932064	47932264	0.515000	chr9	136342800	136343000	0.715000
chr10	21395488	21396088	0.511667	chr9	136345600	136346200	0.673333
chr20	4425690	4425890	0.515000	chr9	136352600	136352800	0.670000
chr4	8334093	8334293	0.540000	chr9	136354000	136354200	0.650000
chrX	135753277	135753677	0.472500	chr9	136354600	136355000	0.652500
chr5	128127215	128127415	0.575000	chr9	136356000	136356200	0.695000
chr12	49378387	49378587	0.535000	chr9	136362600	136362800	0.610000
chr11	70084735	70085335	0.608333	chr9	136363200	136363800	0.756667
chr9	113164797	113164997	0.465000	chr9	136364600	136364800	0.655000
chr4	152710980	152711180	0.410000	chr9	136365400	136365600	0.665000
chrX	70591232	70591832	0.443333	chr9	136366000	136366600	0.661667
chr6	84468302	84468502	0.450000	chr9	136367400	136367600	0.695000
chr4	141536076	141536276	0.355000	chr9	136372600	136372800	0.675000
chr13	40378303	40378503	0.580000	chr9	136373600	136373800	0.645000
chr15	38215045	38215245	0.440000	chr9	136389600	136389800	0.605000
chr4	46405067	46405267	0.555000	chr9	136392800	136393000	0.660000
chr4	94205366	94206366	0.459000	chr9	136394400	136395400	0.620000
chr1	30389571	30389771	0.535000	chr9	136399200	136399400	0.595000
chr20	42420079	42420279	0.430000	chr9	136400200	136400400	0.785000
chr2	1719771	1719971	0.535000	chr9	136403600	136403800	0.600000
chr17	76640216	76641016	0.410000	chr9	136409800	136410600	0.710000
chr1	50647739	50648139	0.465000	chr9	136411400	136411800	0.485000
chr7	56083828	56084228	0.560000	chr9	136437400	136437800	0.590000
chr21	27660617	27661617	0.434000	chr9	136439000	136440000	0.774000
chr5	172498992	172499392	0.455000	chr9	136470800	136471200	0.545000
chr4	157036132	157036332	0.350000	chr9	136479200	136479400	0.375000
chr9	106804984	106806584	0.385625	chr9	136482400	136484000	0.694375
chr19	43737031	43737431	0.495000	chr9	136485000	136485400	0.587500
chr10	62680747	62680947	0.445000	chr9	136488800	136489000	0.530000
chr19	2081826	2082026	0.575000	chr9	136512000	136512200	0.645000
chr11	109659883	109660283	0.397500	chr9	136512800	136513200	0.652500
chr16	2524932	2525132	0.480000	chr9	136521600	136521800	0.655000
chr7	98036496	98036896	0.480000	chr9	136522400	136522800	0.697500
chr2	114464638	114464838	0.505000	chr9	136528400	136528600	0.695000
chr3	127139521	127140121	0.580000	chr9	136529800	136530400	0.668333
chr6	78780783	78780983	0.540000	chr9	136533200	136533400	0.615000
chr18	78600481	78600881	0.490000	chr9	136533800	136534200	0.625000
chr9	135095876	135096476	0.546667	chr9	136538800	136539400	0.560000
chr7	152721729	152721929	0.565000	chr9	136539800	136540000	0.625000
chr19	28867207	28867407	0.535000	chr9	136544600	136544800	0.720000
chr11	132654677	132655077	0.550000	chr9	136545200	136545600	0.712500
chr7	55570174	55570374	0.380000	chr9	136546000	136546200	0.830000
chr18	62442469	62442669	0.605000	chr9	136546800	136547000	0.635000
chr17	50861998	50862198	0.390000	chr9	136552400	136552600	0.500000
chr14	64809006	64810006	0.423000	chr9	136557800	136558800	0.481000
chr15	27668808	27669208	0.475000	chr9	136560600	136561000	0.477500
chr2	136315084	136315884	0.478750	chr9	136564200	136565000	0.646250
chr18	21536013	21536213	0.355000	chr9	136572600	136572800	0.615000
chr7	78425001	78425201	0.445000	chr9	136576400	136576600	0.650000
chr5	2715111	2715311	0.590000	chr9	136578400	136578600	0.620000
chrX	101179768	101180368	0.428333	chr9	136579000	136579600	0.661667
chr1	16080355	16080755	0.510000	chr9	136587200	136587600	0.690000
chr17	76872187	76872387	0.590000	chr9	136588200	136588400	0.600000
chr5	90899716	90899916	0.475000	chr9	136591000	136591200	0.575000
chr9	91778691	91778891	0.450000	chr9	136614400	136614600	0.630000
chr13	41954117	41954517	0.400000	chr9	136615600	136616000	0.605000
chr12	113098352	113098552	0.585000	chr9	136618600	136618800	0.655000
chr9	124077457	124077657	0.485000	chr9	136619800	136620000	0.640000
chr20	63844750	63844950	0.645000	chr9	136625200	136625400	0.665000
chr10	70820591	70820791	0.480000	chr9	136630600	136630800	0.570000
chr9	40506706	40507106	0.450000	chr9	136631400	136631800	0.607500
chr15	60312630	60313430	0.450000	chr9	136643800	136644600	0.642500
chr17	44883642	44883842	0.435000	chr9	136645000	136645200	0.660000
chr5	21494229	21495029	0.496250	chr9	136645800	136646600	0.681250
chr10	100276702	100276902	0.650000	chr9	136647000	136647200	0.655000
chr8	24603715	24604115	0.407500	chr9	136650000	136650400	0.500000
chr9	35263823	35264023	0.435000	chr9	136650800	136651000	0.460000
chr2	151819800	151820000	0.500000	chr9	136656000	136656200	0.525000
chr10	123560754	123560954	0.500000	chr9	136657000	136657200	0.635000
chrX	119772504	119773504	0.534000	chr9	136660600	136661600	0.652000
chr14	35403160	35404360	0.658333	chr9	136662400	136663600	0.670000
chr12	13589008	13590008	0.373000	chr9	136664000	136665000	0.656000
chr4	179872523	179873723	0.377500	chr9	136665400	136666600	0.800833
chr13	97221514	97223514	0.397000	chr9	136667600	136669600	0.650500
chr17	30675391	30675591	0.550000	chr9	136670000	136670200	0.655000
chr9	75414863	75415663	0.387500	chr9	136671200	136672000	0.683750
chr6	4901568	4902368	0.483750	chr9	136672600	136673400	0.650000
chr6	168137056	168137256	0.515000	chr9	136673800	136674000	0.675000
chr9	134251383	134252183	0.556250	chr9	136674400	136675200	0.612500
chr11	133589389	133589589	0.460000	chr9	136676000	136676200	0.615000
chr1	18419690	18419890	0.475000	chr9	136678800	136679000	0.560000
chr16	2263314	2263714	0.560000	chr9	136679400	136679800	0.590000
chr5	208896	209096	0.425000	chr9	136686200	136686400	0.655000
chr2	109988118	109988718	0.535000	chr9	136687000	136687600	0.768333
chr19	12738069	12738669	0.535000	chr9	136693800	136694400	0.580000
chr4	101281166	101281366	0.415000	chr9	136698200	136698400	0.490000
chr11	64697987	64698587	0.506667	chr9	136701000	136701600	0.575000
chr1	227540165	227540365	0.560000	chr9	136703400	136703600	0.575000
chr5	53907668	53907868	0.480000	chr9	136705600	136705800	0.500000
chr14	99759176	99759776	0.596667	chr9	136711800	136712400	0.728333
chr1	52659521	52659721	0.435000	chr9	136714600	136714800	0.610000
chr6	77950421	77951021	0.388333	chr9	136719200	136719800	0.681667
chr20	29299588	29300388	0.551250	chr9	136721800	136722600	0.670000
chr4	19702613	19703213	0.413333	chr9	136723000	136723600	0.666667
chr3	143485401	143485601	0.375000	chr9	136725800	136726000	0.505000
chr1	22294989	22295189	0.480000	chr9	136726800	136727000	0.500000
chr7	149206182	149206382	0.470000	chr9	136727400	136727600	0.505000
chr6	59554886	59555286	0.410000	chr9	136728000	136728400	0.755000
chr3	87193063	87193463	0.405000	chr9	136728800	136729200	0.645000
chr8	144515215	144515615	0.602500	chr9	136741000	136741400	0.685000
chr6	79780971	79782171	0.473333	chr9	136742000	136743200	0.692500
chrX	56925657	56925857	0.510000	chr9	136745800	136746000	0.620000
chr16	75054696	75055096	0.470000	chr9	136748600	136749000	0.562500
chr3	142082389	142082589	0.415000	chr9	136749800	136750000	0.545000
chr14	98404837	98405237	0.450000	chr9	136758400	136758800	0.597500
chr3	15173614	15173814	0.495000	chr9	136761000	136761200	0.630000
chrX	86086244	86086444	0.515000	chr9	136763200	136763400	0.735000
chr7	102056596	102056796	0.490000	chr9	136766600	136766800	0.580000
chr19	3454525	3454725	0.660000	chr9	136770000	136770200	0.720000
chr3	41920563	41920963	0.452500	chr9	136772000	136772400	0.500000
chr16	23678320	23678520	0.540000	chr9	136773800	136774000	0.615000
chr1	238039834	238040034	0.365000	chr9	136780600	136780800	0.485000
chr14	66646130	66646330	0.345000	chr9	136784200	136784400	0.425000
chr11	47576038	47577038	0.498000	chr9	136785000	136786000	0.538000
chr4	84269357	84269557	0.395000	chr9	136787800	136788000	0.555000
chr14	102405614	102405814	0.335000	chr9	136788600	136788800	0.455000
chr3	39416162	39416562	0.442500	chr9	136789200	136789600	0.520000
chr14	31216188	31217988	0.484444	chr9	136790800	136792600	0.678333
chr2	104909557	104909757	0.560000	chr9	136793600	136793800	0.600000
chr14	97534921	97535521	0.535000	chr9	136794600	136795200	0.546667
chr2	36587228	36587428	0.470000	chr9	136796200	136796400	0.625000
chr19	44060726	44060926	0.430000	chr9	136797000	136797200	0.465000
chr7	57614447	57615047	0.536667	chr9	136800000	136800600	0.686667
chr2	119228607	119228807	0.595000	chr9	136801200	136801400	0.615000
chr11	1589255	1589655	0.497500	chr9	136802800	136803200	0.707500
chr8	5367996	5368396	0.425000	chr9	136805600	136806000	0.517500
chr6	169129221	169130221	0.397000	chr9	136807400	136808400	0.745000
chr2	173705682	173705882	0.395000	chr9	136808800	136809000	0.445000
chrY	21100069	21101069	0.425000	chr9	136809800	136810800	0.450000
chr15	63685648	63685848	0.445000	chr9	136821600	136821800	0.785000
chr4	86985362	86985762	0.475000	chr9	136835600	136836000	0.652500
chr7	132313515	132313715	0.515000	chr9	136838400	136838600	0.620000
chr9	38017202	38017402	0.510000	chr9	136839000	136839200	0.645000
chr5	18008348	18008748	0.460000	chr9	136839600	136840000	0.660000
chr14	27548233	27549633	0.465000	chr9	136840400	136841800	0.673571
chr18	45736785	45736985	0.470000	chr9	136842400	136842600	0.685000
chr8	127004320	127004520	0.365000	chr9	136843800	136844000	0.670000
chr11	67223160	67223760	0.406667	chr9	136844800	136845400	0.751667
chr19	49961948	49962148	0.545000	chr9	136846400	136846600	0.660000
chr10	26707221	26707821	0.498333	chr9	136847400	136848000	0.713333
chr12	1633883	1634883	0.495000	chr9	136848800	136849800	0.693000
chr21	10669405	10669605	0.440000	chr9	136852200	136852400	0.700000
chr16	8765978	8766378	0.502500	chr9	136859200	136859600	0.690000
chr6	45860149	45860349	0.485000	chr9	136861000	136861200	0.620000
chr20	45441727	45441927	0.480000	chr9	136865200	136865400	0.555000
chr3	51395089	51395489	0.505000	chr9	136866200	136866600	0.765000
chrX	12091766	12091966	0.415000	chr9	136875200	136875400	0.425000
chr17	45828615	45828815	0.565000	chr9	136880800	136881000	0.605000
chr9	115220216	115220416	0.510000	chr9	136881800	136882000	0.630000
chr6	106769295	106769495	0.490000	chr9	136882600	136882800	0.645000
chr3	150103279	150103479	0.405000	chr9	136884600	136884800	0.540000
chr1	44056494	44056694	0.460000	chr9	136885400	136885600	0.580000
chr1	226592906	226593306	0.522500	chr9	136886200	136886600	0.740000
chr3	52216045	52216645	0.531667	chr9	136887000	136887600	0.648333
chr8	99791016	99791216	0.420000	chr9	136901800	136902000	0.580000
chr5	95827487	95827687	0.500000	chr9	136902600	136902800	0.560000
chr3	147369108	147369308	0.435000	chr9	136903200	136903400	0.515000
chrX	48950224	48950424	0.420000	chr9	136906400	136906600	0.530000
chr1	198648297	198648497	0.395000	chr9	136928800	136929000	0.500000
chr8	78726707	78726907	0.335000	chr9	136932200	136932400	0.370000
chr3	46164217	46164417	0.405000	chr9	136935800	136936000	0.455000
chr19	38361352	38361552	0.595000	chr9	136943400	136943600	0.670000
chr21	44357992	44358192	0.535000	chr9	136944000	136944200	0.715000
chr1	166971577	166971777	0.475000	chr9	136944600	136944800	0.810000
chrX	96565817	96566017	0.445000	chr9	136948200	136948400	0.555000
chr7	111856058	111856258	0.465000	chr9	136950000	136950200	0.715000
chr4	184930152	184930352	0.560000	chr9	136962400	136962600	0.565000
chr20	19534413	19534613	0.500000	chr9	136964400	136964600	0.645000
chr1	101676002	101676202	0.440000	chr9	136975000	136975200	0.660000
chr17	32906099	32906299	0.520000	chr9	136975800	136976000	0.665000
chr7	64113022	64113222	0.570000	chr9	136978400	136978600	0.770000
chr1	27926629	27926829	0.535000	chr9	136979000	136979200	0.665000
chr17	7956825	7957225	0.555000	chr9	136980200	136980600	0.627500
chr9	109076852	109077852	0.378000	chr9	136991800	136992800	0.713000
chr3	119496082	119496882	0.470000	chr9	136995800	136996600	0.651250
chr11	65536385	65536585	0.585000	chr9	136997000	136997200	0.665000
chr22	45400617	45400817	0.350000	chr9	137000200	137000400	0.455000
chrX	124618	124818	0.475000	chr9	137004400	137004600	0.625000
chr7	76372891	76373091	0.485000	chr9	137010400	137010600	0.765000
chr1	202927743	202928143	0.535000	chr9	137013200	137013600	0.715000
chr2	230455067	230455267	0.450000	chr9	137022200	137022400	0.670000
chr17	63603002	63603602	0.468333	chr9	137027800	137028400	0.825000
chr20	63858906	63859106	0.600000	chr9	137028800	137029000	0.685000
chr3	75907101	75907301	0.515000	chr9	137029400	137029600	0.690000
chr1	177753677	177753877	0.455000	chr9	137030600	137030800	0.635000
chr7	6089724	6089924	0.550000	chr9	137032400	137032600	0.645000
chr10	79558311	79558511	0.590000	chr9	137033000	137033200	0.660000
chr3	196274547	196274747	0.455000	chr9	137034600	137034800	0.650000
chr20	44637495	44637695	0.565000	chr9	137035200	137035400	0.680000
chr17	162334	162734	0.547500	chr9	137037000	137037400	0.645000
chr1	151959982	151960182	0.510000	chr9	137045600	137045800	0.725000
chr2	109755810	109756010	0.510000	chr9	137046600	137046800	0.665000
chr10	84059871	84060071	0.485000	chr9	137048800	137049000	0.720000
chr22	42798174	42798374	0.545000	chr9	137049800	137050000	0.650000
chr13	61267281	61267481	0.515000	chr9	137054000	137054200	0.825000
chr16	51755405	51755605	0.480000	chr9	137064200	137064400	0.670000
chr3	51788047	51788647	0.490000	chr9	137067800	137068400	0.625000
chr1	17824821	17826021	0.525833	chr9	137069800	137071000	0.730000
chr20	57596540	57596740	0.565000	chr9	137077400	137077600	0.775000
chr22	19659519	19659719	0.600000	chr9	137078000	137078200	0.680000
chr1	8800525	8800925	0.522500	chr9	137083400	137083800	0.595000
chr9	775630	775830	0.455000	chr9	137085200	137085400	0.460000
chr17	50639352	50641152	0.553333	chr9	137086000	137087800	0.678889
chrX	38810511	38810711	0.485000	chr9	137095800	137096000	0.545000
chr13	76393804	76394204	0.445000	chr9	137108600	137109000	0.632500
chr19	35529075	35530075	0.585000	chr9	137109400	137110400	0.660000
chr1	39999546	39999746	0.680000	chr9	137113800	137114000	0.765000
chr21	14974957	14975557	0.401667	chr9	137114600	137115200	0.765000
chr4	9980567	9980767	0.575000	chr9	137115800	137116000	0.680000
chr19	9245822	9246022	0.500000	chr9	137116800	137117000	0.515000
chr10	36449444	36449644	0.420000	chr9	137118800	137119000	0.555000
chr5	40955386	40955586	0.455000	chr9	137121600	137121800	0.560000
chr3	195106973	195107173	0.445000	chr9	137122200	137122400	0.515000
chr2	205956933	205957333	0.462500	chr9	137127600	137128000	0.470000
chr16	30933771	30933971	0.515000	chr9	137129000	137129200	0.565000
chr14	88463838	88464238	0.472500	chr9	137129600	137130000	0.695000
chr21	42106571	42107171	0.551667	chr9	137136000	137136600	0.613333
chr2	219610106	219610306	0.495000	chr9	137138200	137138400	0.570000
chr7	54298295	54298495	0.415000	chr9	137139200	137139400	0.820000
chr10	128564133	128564533	0.475000	chr9	137150800	137151200	0.615000
chr1	64471787	64471987	0.455000	chr9	137151600	137151800	0.525000
chr1	60616389	60616989	0.395000	chr9	137156800	137157400	0.680000
chr2	74493709	74493909	0.525000	chr9	137158000	137158200	0.580000
chr7	101084912	101085112	0.535000	chr9	137161600	137161800	0.775000
chr1	13213900	13214700	0.392500	chr9	137162800	137163600	0.686250
chr19	6684861	6685061	0.580000	chr9	137167400	137167600	0.645000
chrX	63271269	63271469	0.485000	chr9	137168200	137168400	0.755000
chr7	121811353	121812153	0.506250	chr9	137168800	137169600	0.752500
chr16	12267870	12268070	0.555000	chr9	137173400	137173600	0.625000
chr10	46816475	46816875	0.592500	chr9	137174800	137175200	0.665000
chr1	38938059	38938259	0.535000	chr9	137175600	137175800	0.665000
chr14	100116539	100116739	0.545000	chr9	137176600	137176800	0.590000
chr8	117986267	117986667	0.445000	chr9	137186400	137186800	0.585000
chr12	124545050	124545850	0.631250	chr9	137188600	137189400	0.722500
chr15	38638930	38639330	0.472500	chr9	137190400	137190800	0.657500
chr11	102363693	102363893	0.420000	chr9	137198600	137198800	0.610000
chr13	45437352	45438152	0.477500	chr9	137200400	137201200	0.753750
chr1	70355878	70356078	0.480000	chr9	137202600	137202800	0.510000
chr1	222657226	222657426	0.445000	chr9	137203200	137203400	0.465000
chr9	87606195	87606395	0.475000	chr9	137205600	137205800	0.700000
chr7	156995111	156995511	0.475000	chr9	137206600	137207000	0.517500
chr21	10136985	10137185	0.505000	chr9	137212000	137212200	0.625000
chr6	10980317	10980517	0.470000	chr9	137213800	137214000	0.710000
chr12	114616644	114616844	0.450000	chr9	137217400	137217600	0.640000
chr3	157015049	157015249	0.450000	chr9	137219000	137219200	0.610000
chr19	18672041	18672241	0.660000	chr9	137220000	137220200	0.695000
chr10	47452239	47452439	0.615000	chr9	137220600	137220800	0.645000
chr11	84217936	84218136	0.490000	chr9	137222800	137223000	0.740000
chr10	112471960	112472360	0.417500	chr9	137223400	137223800	0.665000
chr5	177148808	177149208	0.480000	chr9	137224800	137225200	0.660000
chr16	12922510	12922710	0.500000	chr9	137227600	137227800	0.645000
chr5	39553987	39554187	0.520000	chr9	137234200	137234400	0.670000
chrX	126930028	126930228	0.545000	chr9	137235400	137235600	0.650000
chr9	135438509	135438709	0.475000	chr9	137236600	137236800	0.720000
chr1	145019529	145019729	0.425000	chr9	137238200	137238400	0.660000
chr8	77040816	77042216	0.410000	chr9	137240400	137241800	0.724286
chr18	49292982	49293182	0.435000	chr9	137242800	137243000	0.555000
chr1	156051637	156052037	0.515000	chr9	137244000	137244400	0.597500
chr11	60486069	60486269	0.500000	chr9	137245000	137245200	0.665000
chrX	154569692	154570292	0.548333	chr9	137250200	137250800	0.610000
chr18	48512662	48512862	0.430000	chr9	137252600	137252800	0.705000
chr12	114869444	114869644	0.595000	chr9	137253400	137253600	0.605000
chr11	2940726	2940926	0.635000	chr9	137254000	137254200	0.670000
chr2	157960076	157960876	0.465000	chr9	137255000	137255800	0.746250
chr1	94345129	94345329	0.535000	chr9	137257000	137257200	0.645000
chr3	182626018	182626218	0.445000	chr9	137262200	137262400	0.595000
chr6	2506927	2507327	0.370000	chr9	137268600	137269000	0.535000
chr7	98367796	98368596	0.502500	chr9	137274000	137274800	0.621250
chr4	76532868	76533668	0.410000	chr9	137277000	137277800	0.656250
chr2	238858953	238859153	0.530000	chr9	137278200	137278400	0.720000
chr3	9431696	9431896	0.410000	chr9	137287000	137287200	0.590000
chrX	39604558	39604758	0.430000	chr9	137294400	137294600	0.540000
chr1	181437329	181438329	0.460000	chr9	137295400	137296400	0.784000
chr22	47093362	47093562	0.545000	chr9	137296800	137297000	0.600000
chr20	43988192	43988792	0.450000	chr9	137297600	137298200	0.566667
chr7	42282670	42283070	0.397500	chr9	137299000	137299400	0.605000
chr16	14062420	14063820	0.492143	chr9	137301400	137302800	0.772857
chr13	40648853	40649053	0.460000	chr9	137304800	137305000	0.670000
chr2	229733226	229733426	0.425000	chr9	137305600	137305800	0.655000
chr10	50144712	50145312	0.505000	chr9	137307200	137307800	0.671667
chr18	23395273	23395473	0.455000	chr9	137308200	137308400	0.635000
chr4	85628455	85628655	0.400000	chr9	137311400	137311600	0.705000
chr12	41844416	41844616	0.445000	chr9	137312400	137312600	0.720000
chr1	116631170	116631570	0.547500	chr9	137313400	137313800	0.645000
chr11	134527698	134528098	0.582500	chr9	137316200	137316600	0.777500
chr10	71705922	71706322	0.510000	chr9	137319000	137319400	0.660000
chr9	68551075	68551475	0.460000	chr9	137320600	137321000	0.647500
chr2	64219191	64219391	0.415000	chr9	137326600	137326800	0.430000
chr6	158625764	158626164	0.547500	chr9	137355400	137355800	0.560000
chr17	77946638	77946838	0.585000	chr9	137379200	137379400	0.680000
chr2	199672628	199672828	0.500000	chr9	137383200	137383400	0.650000
chr2	231932309	231932709	0.547500	chr9	137389000	137389400	0.680000
chr11	70649311	70649711	0.547500	chr9	137390600	137391000	0.652500
chr9	76582132	76582532	0.525000	chr9	137391400	137391800	0.690000
chr4	19816248	19816448	0.420000	chr9	137400000	137400200	0.435000
chr8	66815116	66815316	0.405000	chr9	137402800	137403000	0.485000
chr7	118589985	118590185	0.470000	chr9	137405600	137405800	0.490000
chr2	81784750	81784950	0.460000	chr9	137406400	137406600	0.675000
chr10	43234882	43235082	0.605000	chr9	137407000	137407200	0.765000
chrX	8728956	8729556	0.538333	chr9	137411600	137412200	0.701667
chr1	202680322	202680522	0.485000	chr9	137412600	137412800	0.545000
chr7	1345361	1345561	0.640000	chr9	137417600	137417800	0.750000
chr7	141682274	141682474	0.485000	chr9	137423200	137423400	0.790000
chr18	58463391	58463591	0.490000	chr9	137423800	137424000	0.760000
chr3	188163746	188163946	0.510000	chr9	137425600	137425800	0.525000
chr2	28607744	28607944	0.435000	chr9	137430200	137430400	0.645000
chr5	34032439	34032639	0.450000	chr9	137436200	137436400	0.745000
chr2	101600174	101600374	0.465000	chr9	137441400	137441600	0.780000
chr11	69614027	69614227	0.535000	chr9	137445400	137445600	0.585000
chr19	39830227	39830427	0.560000	chr9	137447000	137447200	0.625000
chr2	216687141	216687341	0.560000	chr9	137450200	137450400	0.575000
chr14	98842139	98842339	0.535000	chr9	137451000	137451200	0.625000
chr15	23039631	23039831	0.600000	chr9	137452000	137452200	0.605000
chr11	17464261	17465061	0.516250	chr9	137453800	137454600	0.707500
chr2	127605446	127605646	0.480000	chr9	137455000	137455200	0.695000
chr5	139514921	139515121	0.535000	chr9	137456000	137456200	0.585000
chr9	111790289	111790889	0.433333	chr9	137458800	137459400	0.810000
chr18	32656036	32656236	0.505000	chr9	137459800	137460000	0.610000
chr15	22098342	22098942	0.595000	chr9	137461600	137462200	0.696667
chr20	59791908	59792108	0.440000	chr9	137482400	137482600	0.545000
chr3	12846559	12846959	0.497500	chr9	137492400	137492800	0.697500
chr7	67469215	67469415	0.530000	chr9	137494200	137494400	0.615000
chr1	153247074	153247274	0.455000	chr9	137502400	137502600	0.585000
chrX	129827452	129827652	0.510000	chr9	137510000	137510200	0.580000
chr20	6447839	6448039	0.500000	chr9	137511000	137511200	0.585000
chrX	118706772	118707172	0.477500	chr9	137511800	137512200	0.502500
chr1	14730524	14730724	0.505000	chr9	137525800	137526000	0.545000
chr7	61428638	61428838	0.410000	chr9	137535000	137535200	0.475000
chr5	159327881	159328281	0.427500	chr9	137536800	137537200	0.527500
chr17	82869301	82869701	0.482500	chr9	137545600	137546000	0.485000
chr7	2906305	2906505	0.665000	chr9	137550400	137550600	0.675000
chr1	13805485	13805685	0.555000	chr9	137551200	137551400	0.695000
chr10	129717598	129717798	0.505000	chr9	137551800	137552000	0.720000
chr6	133542488	133542688	0.495000	chr9	137559200	137559400	0.565000
chr5	176437899	176438099	0.540000	chr9	137565200	137565400	0.600000
chr16	72709072	72709272	0.525000	chr9	137568200	137568400	0.605000
chr9	89011707	89011907	0.500000	chr9	137575400	137575600	0.575000
chr2	55748468	55748668	0.510000	chr9	137576000	137576200	0.570000
chr4	165974347	165974547	0.495000	chr9	137578000	137578200	0.530000
chr11	118125380	118125580	0.430000	chr9	137578800	137579000	0.785000
chr7	46948823	46949023	0.475000	chr9	137582400	137582600	0.625000
chr14	23969593	23970793	0.632500	chr9	137589600	137590800	0.770000
chr6	14474444	14474644	0.505000	chr9	137591200	137591400	0.575000
chrX	49786360	49786560	0.490000	chr9	137602800	137603000	0.520000
chr1	3501277	3502277	0.685000	chr9	137605200	137606200	0.788000
chr20	59772096	59772496	0.522500	chr9	137606800	137607200	0.622500
chr5	77648112	77648512	0.470000	chr9	137608200	137608600	0.595000
chr3	9242763	9242963	0.495000	chr9	137611600	137611800	0.680000
chr15	69140163	69140563	0.515000	chr9	137612200	137612600	0.597500
chr2	196930332	196930532	0.495000	chr9	137614800	137615000	0.625000
chr16	76335429	76335829	0.470000	chr9	137618600	137619000	0.697500
chr14	40204438	40204638	0.600000	chr9	137619400	137619600	0.605000
chr3	124986925	124987125	0.455000	chr9	137621400	137621600	0.510000
chr11	108983757	108984157	0.375000	chr9	137628600	137629000	0.435000
chr4	179892537	179892737	0.370000	chr9	137632000	137632200	0.475000
chr1	94947745	94948145	0.455000	chr9	137647600	137648000	0.530000
chr3	149329344	149329544	0.430000	chr9	137669400	137669600	0.675000
chr12	125394185	125394585	0.470000	chr9	137670800	137671200	0.522500
chr2	123775130	123775330	0.345000	chr9	137672000	137672200	0.510000
chr4	144122723	144122923	0.440000	chr9	137673000	137673200	0.455000
chr18	75571499	75571699	0.380000	chr9	137676600	137676800	0.650000
chr18	14808909	14809109	0.460000	chr9	137681000	137681200	0.515000
chr4	79219870	79220270	0.442500	chr9	137682400	137682800	0.535000
chr9	61206658	61206858	0.370000	chr9	137685200	137685400	0.380000
chr12	60021576	60021776	0.520000	chr9	137688800	137689000	0.535000
chr14	52364830	52365030	0.505000	chr9	137691800	137692000	0.520000
chr12	113880279	113880679	0.527500	chr9	137695200	137695600	0.545000
chr3	48848884	48849084	0.525000	chr9	137705600	137705800	0.610000
chr5	174927099	174928299	0.446667	chr9	137722600	137723800	0.630833
chr1	6757589	6757989	0.492500	chr9	137724200	137724600	0.530000
chr1	72988210	72988610	0.437500	chr9	137726400	137726800	0.557500
chr18	25111519	25111719	0.455000	chr9	137738400	137738600	0.500000
chr1	199102112	199102312	0.490000	chr9	137745600	137745800	0.535000
chr4	104973688	104973888	0.330000	chr9	137757800	137758000	0.565000
chr1	245641462	245641662	0.330000	chr9	137759200	137759400	0.415000
chr14	59053062	59053262	0.375000	chr9	137762600	137762800	0.520000
chr6	154732680	154733080	0.497500	chr9	137789000	137789400	0.655000
chr15	97511683	97511883	0.410000	chr9	137810200	137810400	0.675000
chr2	175615565	175615965	0.417500	chr9	137825600	137826000	0.442500
chr5	2869779	2869979	0.520000	chr9	137832600	137832800	0.595000
chr19	49329033	49329433	0.477500	chr9	137877600	137878000	0.852500
chr3	185601071	185601271	0.525000	chr9	137878600	137878800	0.745000
chr22	45431514	45431714	0.455000	chr9	137884600	137884800	0.650000
chr17	15548132	15548332	0.490000	chr9	137960600	137960800	0.635000
chr2	187869830	187870030	0.540000	chr9	138022400	138022600	0.660000
chr6	159697892	159698092	0.540000	chr9	138053600	138053800	0.665000
chr4	2321100	2321500	0.537500	chr9	138126200	138126600	0.705000
chr9	136736917	136737117	0.565000	chr9	138127000	138127200	0.640000
chr12	15612091	15612291	0.440000	chr9	138132200	138132400	0.480000
chr13	68617469	68617669	0.480000	chr9	138144400	138144600	0.670000
chr17	77600035	77600235	0.545000	chr9	138147600	138147800	0.635000
chr2	29569030	29569230	0.495000	chr9	138150000	138150200	0.690000
chr10	14671211	14671411	0.445000	chr9	138198400	138198600	0.495000
chr1	150179559	150179759	0.485000	chr9	138212000	138212200	0.510000
chr18	44216210	44216410	0.420000	chr9	138213800	138214000	0.425000
chr6	158524938	158525138	0.545000	chr9	138217000	138217200	0.550000
chr2	107849394	107849594	0.550000	chr9	138219400	138219600	0.570000
chr5	19129214	19129414	0.480000	chr9	138221000	138221200	0.720000
chr11	82274574	82274774	0.285000	chr9	13956200	13956400	0.395000
chrX	132527540	132527740	0.330000	chr9	13976000	13976200	0.355000
chr22	49547656	49547856	0.570000	chr9	140000	140200	0.620000
chr5	19184693	19184893	0.510000	chr9	14000	14200	0.585000
chr1	59471379	59471579	0.430000	chr9	14016800	14017000	0.460000
chr5	109356967	109357167	0.380000	chr9	14024800	14025000	0.505000
chr22	45151842	45152042	0.435000	chr9	14152200	14152400	0.355000
chr2	51642877	51643077	0.355000	chr9	14155400	14155600	0.340000
chr5	138919560	138919760	0.345000	chr9	14156400	14156600	0.410000
chr7	59774844	59775044	0.370000	chr9	14182400	14182600	0.375000
chr21	35534803	35535003	0.355000	chr9	14199400	14199600	0.370000
chr21	12726284	12726484	0.390000	chr9	14212200	14212400	0.290000
chr18	9776779	9776979	0.460000	chr9	14213600	14213800	0.475000
chr2	170365654	170365854	0.435000	chr9	14214400	14214600	0.455000
chr6	32805745	32805945	0.390000	chr9	14265400	14265600	0.455000
chr3	197779499	197779699	0.470000	chr9	14271200	14271400	0.500000
chr1	82812464	82812864	0.402500	chr9	14273600	14274000	0.407500
chr4	148940867	148941067	0.350000	chr9	14274400	14274600	0.405000
chr8	122171690	122171890	0.375000	chr9	14301800	14302000	0.400000
chr20	2485269	2485669	0.377500	chr9	14309400	14309800	0.392500
chr22	43162474	43163674	0.631667	chr9	14313200	14314400	0.650000
chr16	69171071	69171271	0.525000	chr9	14315400	14315600	0.825000
chrX	136511609	136511809	0.390000	chr9	14320800	14321000	0.430000
chr3	158908964	158909164	0.405000	chr9	14321600	14321800	0.415000
chr19	33001318	33002118	0.431250	chr9	14322400	14323200	0.680000
chrX	64235667	64236067	0.377500	chr9	14326400	14326800	0.385000
chr8	138746557	138746757	0.530000	chr9	14353600	14353800	0.590000
chr10	109121583	109121783	0.360000	chr9	14366400	14366600	0.430000
chr13	74369289	74369489	0.405000	chr9	14380600	14380800	0.420000
chr11	20969927	20970127	0.345000	chr9	14383400	14383600	0.385000
chr13	69736318	69736518	0.360000	chr9	14393600	14393800	0.370000
chrX	109558150	109558350	0.485000	chr9	14395800	14396000	0.565000
chr5	32017814	32018014	0.475000	chr9	14425200	14425400	0.515000
chrX	72234638	72234838	0.440000	chr9	14429000	14429200	0.485000
chr6	151781606	151782406	0.306250	chr9	14433400	14434200	0.380000
chr4	56865401	56865601	0.515000	chr9	14442400	14442600	0.545000
chr1	113223506	113223706	0.475000	chr9	14465600	14465800	0.565000
chr9	22851071	22851271	0.380000	chr9	14511600	14511800	0.385000
chr7	79799772	79800372	0.460000	chr9	14515600	14516200	0.540000
chr13	109397535	109397735	0.405000	chr9	14517400	14517600	0.425000
chr4	36395085	36395285	0.290000	chr9	14522800	14523000	0.425000
chr10	4224834	4225234	0.317500	chr9	14523600	14524000	0.380000
chr8	132488820	132490020	0.387500	chr9	14525000	14526200	0.409167
chr3	77140663	77141063	0.307500	chr9	14528400	14528800	0.332500
chr4	139256712	139256912	0.260000	chr9	14529200	14529400	0.360000
chr12	34830518	34830718	0.370000	chr9	14529800	14530000	0.345000
chr13	89744974	89745374	0.367500	chr9	14530400	14530800	0.500000
chr7	66943591	66943791	0.390000	chr9	14532200	14532400	0.395000
chrX	11498845	11499045	0.330000	chr9	14532800	14533000	0.420000
chr15	53375232	53375432	0.480000	chr9	14534000	14534200	0.605000
chr2	127206572	127206772	0.450000	chr9	14538600	14538800	0.465000
chr6	150858016	150858216	0.475000	chr9	14585800	14586000	0.515000
chr13	23896891	23897091	0.530000	chr9	14600	14800	0.625000
chr4	181698221	181698421	0.320000	chr9	14616400	14616600	0.320000
chr15	39162658	39162858	0.300000	chr9	14621000	14621200	0.335000
chr4	74758522	74758722	0.390000	chr9	14688200	14688400	0.395000
chr4	183623350	183623950	0.491667	chr9	14692800	14693400	0.675000
chrX	80400843	80401043	0.325000	chr9	14706600	14706800	0.330000
chr1	182037489	182037689	0.315000	chr9	14825600	14825800	0.355000
chr5	103366496	103366896	0.465000	chr9	14846800	14847200	0.532500
chr10	24239977	24240177	0.430000	chr9	14849800	14850000	0.435000
chr3	50907247	50908047	0.385000	chr9	14906600	14907400	0.395000
chr12	25311842	25312042	0.495000	chr9	14910200	14910400	0.560000
chr10	29651573	29651773	0.420000	chr9	14927200	14927400	0.455000
chr10	69060343	69060543	0.465000	chr9	14961600	14961800	0.500000
chr13	72989204	72989404	0.315000	chr9	14988000	14988200	0.350000
chr14	80160568	80160768	0.345000	chr9	14992200	14992400	0.385000
chr10	118685339	118685539	0.465000	chr9	14993200	14993400	0.690000
chr10	126068215	126068815	0.388333	chr9	14994000	14994600	0.405000
chr4	109280374	109280574	0.350000	chr9	15068400	15068600	0.350000
chr4	170157478	170157878	0.420000	chr9	15104800	15105200	0.445000
chr1	101905000	101905200	0.330000	chr9	15121600	15121800	0.370000
chr12	33525695	33525895	0.375000	chr9	15135200	15135400	0.470000
chr17	2326929	2327129	0.465000	chr9	15136800	15137000	0.510000
chr2	193025180	193025380	0.390000	chr9	15143000	15143200	0.440000
chr7	42734102	42734302	0.400000	chr9	15146400	15146600	0.460000
chr2	161557455	161557655	0.315000	chr9	15211600	15211800	0.400000
chr18	35252244	35252444	0.515000	chr9	15233000	15233200	0.545000
chr10	54383707	54383907	0.385000	chr9	15268800	15269000	0.425000
chr2	206344700	206345100	0.452500	chr9	15271400	15271800	0.480000
chr3	54717066	54717266	0.380000	chr9	15286200	15286400	0.405000
chrX	64976971	64977171	0.420000	chr9	15287400	15287600	0.430000
chr17	60067942	60068142	0.425000	chr9	15293800	15294000	0.485000
chr2	240861668	240862268	0.458333	chr9	15295800	15296400	0.463333
chr1	217931690	217931890	0.430000	chr9	15299600	15299800	0.485000
chr6	150082180	150082380	0.410000	chr9	15304600	15304800	0.485000
chr20	47924169	47924369	0.445000	chr9	15305600	15305800	0.460000
chr4	50200525	50200925	0.392500	chr9	15306200	15306600	0.622500
chr1	18149208	18149408	0.625000	chr9	15307200	15307400	0.755000
chrX	58805388	58805588	0.405000	chr9	15307800	15308000	0.450000
chr6	23242007	23242207	0.420000	chr9	15310600	15310800	0.450000
chr11	46437378	46437778	0.380000	chr9	15328200	15328600	0.410000
chr13	36276369	36276569	0.375000	chr9	15344200	15344400	0.385000
chr8	20635492	20635892	0.215000	chr9	15351000	15351400	0.355000
chr18	17281205	17281605	0.382500	chr9	15354800	15355200	0.407500
chr6	143153880	143154480	0.376667	chr9	15357000	15357600	0.393333
chrY	9131837	9132237	0.365000	chr9	15372400	15372800	0.467500
chr3	84254893	84255093	0.325000	chr9	15400400	15400600	0.350000
chr10	96628748	96629148	0.347500	chr9	15403200	15403600	0.410000
chr7	21202201	21202401	0.500000	chr9	15407400	15407600	0.505000
chr6	9300740	9300940	0.310000	chr9	15412400	15412600	0.325000
chr7	61921507	61921707	0.360000	chr9	15417000	15417200	0.405000
chr16	83310340	83310740	0.437500	chr9	15422600	15423000	0.670000
chr18	38949706	38949906	0.380000	chr9	15423400	15423600	0.445000
chr2	82838066	82838266	0.415000	chr9	15426200	15426400	0.450000
chr18	68562865	68563065	0.420000	chr9	15427800	15428000	0.435000
chr1	148449257	148449457	0.345000	chr9	15433200	15433400	0.305000
chr10	9522415	9522615	0.420000	chr9	15441600	15441800	0.430000
chr1	148406906	148407106	0.435000	chr9	15493800	15494000	0.445000
chr2	3133209	3133409	0.445000	chr9	15506000	15506200	0.450000
chr1	81378961	81380161	0.505833	chr9	15510200	15511400	0.689167
chr16	65173500	65173700	0.375000	chr9	15512200	15512400	0.380000
chr4	144522727	144522927	0.370000	chr9	15513600	15513800	0.515000
chr12	11915761	11915961	0.410000	chr9	15527200	15527400	0.485000
chrX	59007093	59007293	0.410000	chr9	15533400	15533600	0.415000
chr2	112408533	112408733	0.375000	chr9	15543200	15543400	0.395000
chr19	46340354	46341754	0.470714	chr9	15552200	15553600	0.603571
chr5	166447251	166447451	0.345000	chr9	15554400	15554600	0.455000
chr8	67052920	67053120	0.445000	chr9	15600	15800	0.600000
chr4	35857699	35858299	0.340000	chr9	15606800	15607400	0.328333
chr5	29859994	29860194	0.355000	chr9	15697600	15697800	0.360000
chr10	18441928	18442128	0.380000	chr9	15712200	15712400	0.405000
chr3	53733566	53733766	0.400000	chr9	15739400	15739600	0.345000
chr3	94914948	94915348	0.310000	chr9	15834600	15835000	0.342500
chr6	4043681	4043881	0.350000	chr9	15837200	15837400	0.390000
chr15	22312071	22312271	0.000000	chr9	15843400	15843600	0.345000
chr4	44722639	44722839	0.370000	chr9	15844000	15844200	0.410000
chr10	37979184	37979384	0.405000	chr9	160000	160200	0.375000
chr8	722297	722497	0.415000	chr9	16030600	16030800	0.580000
chr1	57548965	57549165	0.415000	chr9	16058200	16058400	0.505000
chr2	217244086	217244486	0.380000	chr9	16103600	16104000	0.552500
chr5	86637552	86637752	0.525000	chr9	16133800	16134000	0.540000
chr10	117782015	117782215	0.530000	chr9	16147800	16148000	0.560000
chr10	113828063	113828263	0.465000	chr9	16154600	16154800	0.640000
chr19	15612650	15613050	0.445000	chr9	16179600	16180000	0.507500
chr7	48171208	48171608	0.497500	chr9	16192200	16192600	0.607500
chr2	19418760	19418960	0.500000	chr9	16200	16400	0.590000
chr4	65020648	65020848	0.340000	chr9	16258800	16259000	0.380000
chr12	127361694	127362494	0.408750	chr9	16289600	16290400	0.482500
chr6	21338025	21338225	0.405000	chr9	16321800	16322000	0.505000
chr6	132489666	132489866	0.450000	chr9	16336000	16336200	0.505000
chr4	172791836	172792036	0.430000	chr9	16346000	16346200	0.465000
chr2	209493559	209493759	0.370000	chr9	16401800	16402000	0.395000
chr9	84785376	84785776	0.370000	chr9	16413400	16413800	0.385000
chr10	80678798	80679398	0.426667	chr9	16521800	16522400	0.445000
chr16	77984865	77985465	0.445000	chr9	16726800	16727400	0.658333
chr5	50021044	50021244	0.380000	chr9	16808800	16809000	0.485000
chr4	130944628	130944828	0.380000	chr9	16824000	16824200	0.380000
chr16	87060310	87060510	0.500000	chr9	16824600	16824800	0.510000
chr17	30541337	30541537	0.365000	chr9	16868000	16868200	0.460000
chr19	1858074	1858674	0.585000	chr9	16870600	16871200	0.643333
chr4	178447199	178447399	0.395000	chr9	16871800	16872000	0.605000
chr20	21056747	21056947	0.330000	chr9	16884400	16884600	0.435000
chr8	106288192	106288392	0.440000	chr9	16885000	16885200	0.455000
chr1	117535801	117536001	0.480000	chr9	16894200	16894400	0.550000
chr5	34719046	34719246	0.495000	chr9	16960200	16960400	0.520000
chrX	152211023	152211223	0.400000	chr9	16977000	16977200	0.455000
chr8	134787125	134787325	0.355000	chr9	17041000	17041200	0.310000
chr12	73811026	73811226	0.370000	chr9	17063600	17063800	0.415000
chr3	5489975	5490175	0.395000	chr9	17130400	17130600	0.410000
chr5	40274342	40275342	0.418000	chr9	17134600	17135600	0.670000
chr3	185516108	185516508	0.470000	chr9	17185600	17186000	0.487500
chr11	88376432	88376832	0.425000	chr9	17216600	17217000	0.430000
chr11	72188200	72188400	0.390000	chr9	17217400	17217600	0.445000
chr1	208261549	208261749	0.405000	chr9	1722600	1722800	0.460000
chr1	91610475	91610675	0.425000	chr9	17268600	17268800	0.590000
chr6	59334813	59335013	0.380000	chr9	17317600	17317800	0.385000
chr6	138951949	138952149	0.340000	chr9	17320000	17320200	0.345000
chr14	11931330	11931530	0.000000	chr9	1732800	1733000	0.385000
chrY	16099651	16099851	0.390000	chr9	17399800	17400000	0.420000
chr18	21847073	21847273	0.345000	chr9	17402400	17402600	0.400000
chr13	87294319	87294519	0.365000	chr9	17463000	17463200	0.335000
chr2	156298972	156299372	0.357500	chr9	17476400	17476800	0.397500
chr8	95728446	95728846	0.502500	chr9	17481600	17482000	0.540000
chr8	61996081	61996681	0.391667	chr9	17579000	17579600	0.755000
chr7	109788102	109788302	0.290000	chr9	176200	176400	0.310000
chr19	52216463	52217063	0.526667	chr9	178800	179400	0.603333
chr10	67647824	67648024	0.370000	chr9	17949600	17949800	0.445000
chr7	93477049	93477249	0.405000	chr9	18255200	18255400	0.440000
chr14	37110530	37110730	0.455000	chr9	18260600	18260800	0.565000
chrX	44172279	44172479	0.420000	chr9	1837600	1837800	0.475000
chr1	66138369	66138569	0.515000	chr9	18442800	18443000	0.540000
chr16	22783270	22783470	0.460000	chr9	18791200	18791400	0.500000
chr8	132532857	132533057	0.375000	chr9	18857400	18857600	0.400000
chr22	36463014	36463414	0.462500	chr9	18948000	18948400	0.465000
chr7	51314333	51314533	0.375000	chr9	18976800	18977000	0.455000
chr2	130738041	130738241	0.340000	chr9	19018200	19018400	0.350000
chr1	61325378	61325578	0.350000	chr9	19021200	19021400	0.450000
chr11	77331533	77331733	0.450000	chr9	19029000	19029200	0.505000
chr3	192995496	192995696	0.410000	chr9	19031000	19031200	0.485000
chr1	214369946	214370146	0.530000	chr9	19036800	19037000	0.550000
chr8	54236817	54237217	0.447500	chr9	19049200	19049600	0.680000
chr16	8545392	8545992	0.403333	chr9	19050000	19050600	0.505000
chr5	48927115	48927315	0.400000	chr9	19060200	19060400	0.405000
chr3	3219943	3220143	0.405000	chr9	19085400	19085600	0.425000
chr4	60235619	60236019	0.360000	chr9	19087600	19088000	0.415000
chrX	154221825	154222025	0.475000	chr9	19102200	19102400	0.555000
chr7	135620023	135620423	0.417500	chr9	19102800	19103200	0.575000
chr8	132642279	132642479	0.475000	chr9	19114000	19114200	0.535000
chr3	60343229	60343629	0.400000	chr9	19116400	19116800	0.457500
chr6	68732775	68733375	0.345000	chr9	19119000	19119600	0.370000
chr11	51921666	51922066	0.415000	chr9	19122600	19123000	0.462500
chr18	46674955	46675355	0.447500	chr9	19124000	19124400	0.465000
chr1	12691615	12692215	0.458333	chr9	19127000	19127600	0.660000
chr12	104258858	104259058	0.445000	chr9	19128800	19129000	0.720000
chr20	40365747	40365947	0.405000	chr9	19130000	19130200	0.420000
chr5	92579662	92579862	0.340000	chr9	19138200	19138400	0.355000
chr6	36181675	36181875	0.300000	chr9	19142600	19142800	0.305000
chr20	29371055	29371255	0.440000	chr9	19146800	19147000	0.450000
chr7	132241728	132242128	0.387500	chr9	19154200	19154600	0.455000
chr17	55828331	55828531	0.480000	chr9	19155600	19155800	0.505000
chr4	121735403	121735603	0.450000	chr9	19160200	19160400	0.505000
chr17	25388623	25388823	0.400000	chr9	19161800	19162000	0.415000
chr9	102390322	102391322	0.409000	chr9	19163000	19164000	0.459000
chr6	6902209	6902409	0.515000	chr9	19166600	19166800	0.565000
chr9	111161216	111161416	0.470000	chr9	19168600	19168800	0.485000
chr1	192371787	192372187	0.350000	chr9	19172000	19172400	0.380000
chr2	13653381	13653981	0.321667	chr9	19174000	19174600	0.416667
chr17	33208236	33208436	0.470000	chr9	19184400	19184600	0.480000
chr14	50538301	50538501	0.335000	chr9	19186400	19186600	0.340000
chr5	25790994	25791194	0.305000	chr9	19199200	19199400	0.395000
chr9	109452749	109453549	0.432500	chr9	19202000	19202800	0.466250
chr18	69764683	69765283	0.355000	chr9	19216400	19217000	0.383333
chr9	124950922	124951322	0.457500	chr9	19221400	19221800	0.520000
chr4	81753351	81753751	0.397500	chr9	19223800	19224200	0.442500
chr13	21187345	21187545	0.520000	chr9	19230600	19230800	0.770000
chr15	76142068	76142668	0.485000	chr9	19231200	19231800	0.498333
chr6	55280509	55280709	0.305000	chr9	19232600	19232800	0.335000
chr5	55453347	55453547	0.395000	chr9	19235600	19235800	0.505000
chr13	55205734	55205934	0.375000	chr9	19252400	19252600	0.415000
chr21	41982818	41983018	0.375000	chr9	19260000	19260200	0.355000
chr1	52180210	52180410	0.435000	chr9	19283200	19283400	0.445000
chr5	155068774	155068974	0.400000	chr9	19286800	19287000	0.440000
chr7	71465953	71466153	0.440000	chr9	1930400	1930600	0.470000
chr7	149970152	149970352	0.440000	chr9	19341400	19341600	0.540000
chr10	122958388	122958588	0.335000	chr9	19372000	19372200	0.375000
chr6	147149839	147150039	0.290000	chr9	19372800	19373000	0.360000
chr10	95130115	95130715	0.456667	chr9	19374600	19375200	0.468333
chrX	97219620	97219820	0.310000	chr9	19378400	19378600	0.410000
chr3	32831739	32833339	0.446250	chr9	19379800	19381400	0.521875
chr13	66484967	66485167	0.290000	chr9	19386000	19386200	0.440000
chrX	17489765	17489965	0.380000	chr9	1940200	1940400	0.485000
chr20	7309700	7309900	0.385000	chr9	19403400	19403600	0.470000
chr22	35546607	35547007	0.562500	chr9	19408800	19409200	0.700000
chr8	53954539	53954739	0.475000	chr9	19409600	19409800	0.515000
chr4	11565857	11566057	0.330000	chr9	19411400	19411600	0.500000
chr9	120853435	120853635	0.465000	chr9	19413800	19414000	0.470000
chr14	33567339	33567539	0.380000	chr9	19414600	19414800	0.480000
chr1	96152530	96152930	0.455000	chr9	19433200	19433600	0.480000
chr2	78104446	78104646	0.390000	chr9	19441800	19442000	0.420000
chr17	23426838	23427038	0.430000	chr9	19451800	19452000	0.485000
chr2	132448515	132448715	0.425000	chr9	19457600	19457800	0.465000
chr7	101296450	101296650	0.490000	chr9	19465000	19465200	0.575000
chr7	147221682	147221882	0.380000	chr9	19469400	19469600	0.470000
chr1	230290325	230290525	0.550000	chr9	19472000	19472200	0.585000
chr12	120575219	120575419	0.435000	chr9	19493200	19493400	0.465000
chr7	111713523	111713723	0.450000	chr9	19533600	19533800	0.465000
chr7	122572412	122572612	0.310000	chr9	19584000	19584200	0.485000
chr10	121274604	121274804	0.335000	chr9	19620400	19620600	0.410000
chr1	121250693	121250893	0.415000	chr9	19630800	19631000	0.430000
chr9	79950659	79950859	0.390000	chr9	19642400	19642600	0.460000
chr8	62622296	62622496	0.335000	chr9	19648800	19649000	0.365000
chrX	12478530	12478730	0.405000	chr9	19650400	19650600	0.530000
chr3	104659558	104659758	0.365000	chr9	19655600	19655800	0.410000
chr2	22787496	22787696	0.375000	chr9	19670800	19671000	0.400000
chr8	34054596	34054796	0.345000	chr9	19671400	19671600	0.415000
chr2	63192476	63192676	0.385000	chr9	19678000	19678200	0.460000
chr2	9892486	9892686	0.410000	chr9	19682400	19682600	0.415000
chr1	199312957	199313157	0.300000	chr9	19689800	19690000	0.460000
chr9	12631004	12631604	0.363333	chr9	19748400	19749000	0.415000
chr12	100890527	100890727	0.400000	chr9	19782000	19782200	0.420000
chr3	188911102	188911302	0.465000	chr9	19788800	19789000	0.760000
chr5	122719486	122719886	0.445000	chr9	19901600	19902000	0.460000
chr6	8851704	8851904	0.380000	chr9	19924200	19924400	0.470000
chr14	52071801	52072201	0.422500	chr9	19926000	19926400	0.515000
chr7	115687300	115687500	0.290000	chr9	19931200	19931400	0.300000
chr10	61885188	61885388	0.415000	chr9	19976400	19976600	0.430000
chr1	117024745	117024945	0.480000	chr9	19999600	19999800	0.485000
chr15	89620156	89620356	0.485000	chr9	2000400	2000600	0.490000
chr3	93357269	93357469	0.385000	chr9	20015600	20015800	0.425000
chr21	37637714	37638114	0.462500	chr9	20041800	20042200	0.582500
chr1	248202316	248202516	0.340000	chr9	20043200	20043400	0.355000
chrY	20671577	20671777	0.345000	chr9	20066200	20066400	0.390000
chr6	113097281	113097481	0.395000	chr9	20118200	20118400	0.330000
chr1	148643561	148643761	0.350000	chr9	20135400	20135600	0.395000
chr9	28312485	28312685	0.285000	chr9	2013800	2014000	0.355000
chr2	57511014	57511414	0.347500	chr9	20144200	20144600	0.412500
chr11	117521325	117523925	0.547308	chr9	2015000	2017600	0.653077
chr21	15514402	15514602	0.385000	chr9	2018000	2018200	0.490000
chr21	6689526	6690126	0.303333	chr9	2018800	2019400	0.420000
chr11	7472151	7473151	0.373000	chr9	20209400	20210400	0.413000
chr8	121838110	121839310	0.365000	chr9	2022600	2023800	0.400000
chr21	12858202	12858402	0.400000	chr9	20243000	20243200	0.405000
chr6	91186679	91186879	0.385000	chr9	2024600	2024800	0.480000
chr3	53205298	53205898	0.441667	chr9	2025200	2025800	0.453333
chr7	77962010	77962210	0.435000	chr9	20256400	20256600	0.465000
chr5	50468575	50468775	0.360000	chr9	2026600	2026800	0.340000
chr19	13566106	13566306	0.470000	chr9	20280400	20280600	0.505000
chr7	153518344	153518544	0.485000	chr9	20294200	20294400	0.520000
chr15	51696001	51696401	0.352500	chr9	20315000	20315400	0.385000
chr9	91130094	91130494	0.370000	chr9	20320000	20320400	0.385000
chr2	172539316	172539516	0.435000	chr9	20321800	20322000	0.445000
chr13	95106760	95106960	0.430000	chr9	2032400	2032600	0.435000
chr22	16705422	16705622	0.425000	chr9	20336000	20336200	0.460000
chr1	215316739	215316939	0.420000	chr9	20340200	20340400	0.460000
chr20	46084187	46084587	0.397500	chr9	2034600	2035000	0.400000
chr2	55588722	55588922	0.290000	chr9	20355200	20355400	0.345000
chr1	50890834	50891034	0.445000	chr9	20356400	20356600	0.465000
chr3	87045551	87045751	0.305000	chr9	20358400	20358600	0.390000
chr11	98903723	98904323	0.300000	chr9	20361400	20362000	0.370000
chr13	50530874	50531074	0.295000	chr9	20371000	20371200	0.390000
chrX	48251741	48251941	0.380000	chr9	20373400	20373600	0.385000
chr13	58629857	58630457	0.371667	chr9	20376600	20377200	0.390000
chr9	77643795	77643995	0.440000	chr9	20380200	20380400	0.460000
chr8	84674384	84674784	0.367500	chr9	20382400	20382800	0.395000
chr8	59586075	59586475	0.342500	chr9	20395600	20396000	0.387500
chr4	181623372	181623572	0.415000	chr9	20397400	20397600	0.475000
chr12	9976758	9977558	0.362500	chr9	20398600	20399400	0.388750
chr7	59788164	59788364	0.365000	chr9	20402400	20402600	0.405000
chr3	30203715	30203915	0.365000	chr9	20403400	20403600	0.380000
chr17	543198	543398	0.405000	chr9	20404600	20404800	0.505000
chr10	91065230	91065830	0.398333	chr9	20405400	20406000	0.396667
chr2	73632117	73632317	0.365000	chr9	20409600	20409800	0.375000
chr15	64231460	64231660	0.355000	chr9	20411000	20411200	0.470000
chr6	148264872	148265072	0.330000	chr9	20441800	20442000	0.370000
chr13	20753422	20753622	0.350000	chr9	20446400	20446600	0.430000
chr9	117795440	117795840	0.327500	chr9	20505000	20505400	0.357500
chr15	10039747	10039947	0.000000	chr9	20507600	20507800	0.320000
chr12	92454466	92454866	0.367500	chr9	20508200	20508600	0.402500
chrY	1612707	1612907	0.470000	chr9	2054000	2054200	0.475000
chr14	58817256	58818056	0.398750	chr9	20551800	20552600	0.401250
chr5	173326277	173326677	0.407500	chr9	20555000	20555400	0.412500
chr14	82306377	82306577	0.335000	chr9	20562200	20562400	0.360000
chr19	15353141	15353341	0.485000	chr9	2058000	2058200	0.490000
chr17	12148867	12149067	0.340000	chr9	20607000	20607200	0.360000
chr2	189802147	189802347	0.375000	chr9	20611800	20612000	0.325000
chr14	85998056	85998256	0.355000	chr9	20618600	20618800	0.440000
chr21	13522848	13523048	0.455000	chr9	20619800	20620000	0.490000
chr10	121127283	121129083	0.468333	chr9	20620800	20622600	0.638889
chr9	131871387	131871987	0.486667	chr9	20623200	20623800	0.505000
chr2	124275252	124275452	0.395000	chr9	20624800	20625000	0.440000
chr2	25266757	25266957	0.400000	chr9	20637000	20637200	0.455000
chr3	178088151	178088351	0.390000	chr9	20640600	20640800	0.435000
chr9	106792191	106792391	0.440000	chr9	20652000	20652200	0.490000
chr1	74757382	74757582	0.420000	chr9	20658200	20658400	0.605000
chr10	44416070	44416270	0.420000	chr9	206600	206800	0.445000
chr19	25533456	25533656	0.415000	chr9	2067000	2067200	0.440000
chr13	14633653	14634053	0.000000	chr9	20678800	20679200	0.475000
chr4	83843433	83843633	0.385000	chr9	20683400	20683600	0.480000
chr22	19575398	19576998	0.506875	chr9	20684000	20685600	0.544375
chr9	81847235	81847635	0.400000	chr9	20692400	20692800	0.452500
chr13	82947525	82947925	0.355000	chr9	20698800	20699200	0.385000
chr4	72880500	72880700	0.350000	chr9	20732200	20732400	0.390000
chr3	128220258	128220458	0.450000	chr9	20741000	20741200	0.460000
chr9	113327929	113328529	0.398333	chr9	20760000	20760600	0.413333
chr6	154064274	154064474	0.315000	chr9	20786400	20786600	0.375000
chr1	243130137	243130337	0.290000	chr9	20805000	20805200	0.375000
chr16	71622853	71623053	0.445000	chr9	20864000	20864200	0.455000
chr2	177942269	177942469	0.360000	chr9	20865400	20865600	0.405000
chr3	116115266	116115466	0.385000	chr9	2087800	2088000	0.450000
chr7	80433000	80433400	0.347500	chr9	20885000	20885400	0.340000
chr2	4234375	4234575	0.380000	chr9	20908200	20908400	0.420000
chr2	164914314	164914514	0.415000	chr9	209400	209600	0.490000
chr5	138081626	138081826	0.435000	chr9	20941200	20941400	0.455000
chrX	92058183	92058383	0.425000	chr9	20973600	20973800	0.445000
chrX	109449648	109449848	0.345000	chr9	20974200	20974400	0.440000
chr1	45026220	45026420	0.435000	chr9	20974800	20975000	0.445000
chr17	14418516	14418716	0.380000	chr9	20980800	20981000	0.400000
chr1	48900385	48900585	0.320000	chr9	20984600	20984800	0.385000
chr1	137805107	137805307	0.000000	chr9	20989000	20989200	0.355000
chr6	15168602	15168802	0.465000	chr9	20990000	20990200	0.475000
chr12	90479068	90479268	0.380000	chr9	20991000	20991200	0.435000
chr18	9070281	9070481	0.440000	chr9	20997800	20998000	0.470000
chr1	195654925	195655125	0.515000	chr9	21001600	21001800	0.320000
chr6	98533785	98533985	0.355000	chr9	21002200	21002400	0.335000
chr4	116466261	116466461	0.425000	chr9	21023800	21024000	0.440000
chr12	46087341	46087541	0.445000	chr9	21028600	21028800	0.400000
chr3	94180111	94180311	0.300000	chr9	21030600	21030800	0.370000
chrY	10194870	10195470	0.595000	chr9	21031200	21031800	0.646667
chr4	112013585	112013985	0.390000	chr9	21047400	21047800	0.455000
chr1	38717014	38717214	0.400000	chr9	21054000	21054200	0.470000
chr4	45150879	45151079	0.360000	chr9	21061200	21061400	0.455000
chr3	10979023	10979423	0.427500	chr9	21070200	21070600	0.457500
chr6	27833830	27834030	0.465000	chr9	21077800	21078000	0.470000
chr5	113983377	113983577	0.355000	chr9	21096400	21096600	0.390000
chr13	107725610	107725810	0.395000	chr9	21097000	21097200	0.400000
chr6	68896748	68896948	0.360000	chr9	21098000	21098200	0.295000
chr6	92250948	92251348	0.400000	chr9	21104800	21105200	0.405000
chr11	24532648	24532848	0.295000	chr9	21111000	21111200	0.405000
chr6	23909273	23909473	0.365000	chr9	21119200	21119400	0.390000
chr5	97871614	97871814	0.340000	chr9	21121200	21121400	0.500000
chr11	109314719	109314919	0.410000	chr9	2114000	2114200	0.430000
chr1	83601740	83601940	0.335000	chr9	21153400	21153600	0.375000
chr7	118965158	118965358	0.380000	chr9	21154000	21154200	0.435000
chr20	54383806	54384006	0.395000	chr9	21160200	21160400	0.440000
chr6	51337721	51337921	0.465000	chr9	2116200	2116400	0.495000
chr4	75019012	75019212	0.395000	chr9	21183200	21183400	0.415000
chr5	21353889	21354089	0.360000	chr9	21195200	21195400	0.440000
chr16	58342774	58342974	0.390000	chr9	21213800	21214000	0.405000
chr13	69061139	69061339	0.335000	chr9	21235800	21236000	0.440000
chr1	46537046	46537246	0.370000	chr9	21240000	21240200	0.380000
chr21	23014263	23014463	0.405000	chr9	212400	212600	0.440000
chr4	28548342	28548542	0.385000	chr9	21245000	21245200	0.405000
chr1	630264	630464	0.465000	chr9	21253400	21253600	0.520000
chr19	34158734	34158934	0.425000	chr9	21255800	21256000	0.440000
chr2	200543276	200543476	0.340000	chr9	2126000	2126200	0.360000
chr6	5688730	5688930	0.410000	chr9	21267800	21268000	0.420000
chr3	29953015	29953215	0.390000	chr9	21281400	21281600	0.425000
chr5	22077294	22077494	0.300000	chr9	21286800	21287000	0.365000
chr5	26968093	26968293	0.300000	chr9	21290000	21290200	0.415000
chr5	18172108	18172308	0.320000	chr9	21295000	21295200	0.420000
chr20	24691370	24691570	0.475000	chr9	21296200	21296400	0.535000
chr16	49645029	49645229	0.450000	chr9	21316400	21316600	0.505000
chr18	77426701	77426901	0.405000	chr9	21318400	21318600	0.415000
chrX	102030059	102030259	0.410000	chr9	21323200	21323400	0.425000
chr3	21364043	21364243	0.360000	chr9	21324200	21324400	0.430000
chr3	25705573	25705773	0.420000	chr9	21326600	21326800	0.345000
chr7	146472358	146472558	0.340000	chr9	21333400	21333600	0.415000
chr10	22427279	22427479	0.475000	chr9	21335200	21335400	0.695000
chr11	20070390	20070590	0.415000	chr9	21336600	21336800	0.440000
chr10	32555669	32555869	0.305000	chr9	21357800	21358000	0.365000
chr9	42164097	42164297	0.385000	chr9	21381800	21382000	0.415000
chr5	13328800	13329000	0.290000	chr9	21385400	21385600	0.365000
chrX	10670620	10670820	0.380000	chr9	21392400	21392600	0.430000
chr16	1412720	1412920	0.540000	chr9	21396200	21396400	0.630000
chr13	73002407	73002607	0.380000	chr9	21400000	21400200	0.420000
chr15	76784094	76784294	0.405000	chr9	214000	214200	0.520000
chrX	23320401	23320601	0.395000	chr9	21412200	21412400	0.445000
chr19	58138732	58138932	0.525000	chr9	21413800	21414000	0.535000
chr4	106837996	106838196	0.355000	chr9	21432800	21433000	0.330000
chr6	41123524	41123724	0.345000	chr9	21444400	21444600	0.390000
chr4	129379816	129380016	0.445000	chr9	21455400	21455600	0.510000
chr13	68830651	68831451	0.513750	chr9	214600	215400	0.725000
chr10	60926391	60926591	0.325000	chr9	21466000	21466200	0.365000
chr4	47866742	47866942	0.430000	chr9	2146800	2147000	0.495000
chr14	3773950	3774150	0.000000	chr9	21481800	21482000	0.330000
chr6	103534059	103534259	0.390000	chr9	21505000	21505200	0.455000
chr17	39442916	39443116	0.390000	chr9	21506000	21506200	0.425000
chr4	152703120	152703320	0.325000	chr9	2154800	2155000	0.430000
chr16	8489545	8490545	0.435000	chr9	21559000	21560000	0.680000
chr1	160160850	160161050	0.345000	chr9	2156800	2157000	0.395000
chr15	55120056	55120456	0.375000	chr9	21576600	21577000	0.417500
chr2	213645269	213645469	0.535000	chr9	2157800	2158000	0.545000
chr15	76027387	76028187	0.315000	chr9	21578800	21579600	0.376250
chr1	190793380	190793580	0.385000	chr9	2158400	2158600	0.425000
chr2	105944683	105944883	0.470000	chr9	21591800	21592000	0.490000
chr5	57256128	57256328	0.445000	chr9	21612000	21612200	0.460000
chr5	95684843	95685043	0.250000	chr9	21670400	21670600	0.435000
chr8	73153863	73154063	0.460000	chr9	21696800	21697000	0.485000
chr4	36410035	36410235	0.400000	chr9	21709600	21709800	0.415000
chr2	184882142	184882342	0.310000	chr9	21745000	21745200	0.405000
chr1	76259795	76259995	0.395000	chr9	21754400	21754600	0.490000
chr5	52826223	52826623	0.417500	chr9	21771200	21771600	0.435000
chr18	32529113	32529513	0.312500	chr9	21778400	21778800	0.330000
chr1	48148034	48148234	0.325000	chr9	21789600	21789800	0.400000
chr5	88345233	88345433	0.455000	chr9	21802600	21802800	0.655000
chr6	118133650	118133850	0.405000	chr9	21803200	21803400	0.535000
chr1	78872093	78872293	0.410000	chr9	21813000	21813200	0.475000
chrX	31557045	31557245	0.415000	chr9	21814000	21814200	0.375000
chr7	102787090	102787290	0.365000	chr9	21817200	21817400	0.415000
chr5	117696529	117696729	0.355000	chr9	21829000	21829200	0.410000
chr2	151486451	151488251	0.331111	chr9	21832000	21833800	0.427222
chr14	20314487	20314687	0.365000	chr9	21836600	21836800	0.445000
chr8	17836608	17836808	0.365000	chr9	21852800	21853000	0.375000
chr4	64783069	64783269	0.355000	chr9	21861600	21861800	0.395000
chr6	834106	834306	0.445000	chr9	21883800	21884000	0.530000
chr10	123082541	123082941	0.420000	chr9	21904800	21905200	0.437500
chr2	154978325	154978725	0.345000	chr9	21919600	21920000	0.367500
chr13	34983622	34983822	0.395000	chr9	21923800	21924000	0.420000
chr13	110860548	110860748	0.370000	chr9	21934000	21934200	0.400000
chr17	5933363	5933963	0.518333	chr9	21965200	21965800	0.603333
chr2	184386271	184386471	0.455000	chr9	21967800	21968000	0.510000
chr8	26204150	26204950	0.445000	chr9	21974800	21975600	0.608750
chrX	155984745	155984945	0.360000	chr9	21978800	21979000	0.370000
chr22	28450511	28450711	0.330000	chr9	219800	220000	0.440000
chr6	122560457	122560657	0.365000	chr9	21983600	21983800	0.395000
chr3	117247105	117247305	0.315000	chr9	21984200	21984400	0.405000
chr6	105286989	105287189	0.360000	chr9	21986800	21987000	0.405000
chrX	107904793	107904993	0.385000	chr9	21988600	21988800	0.410000
chr7	136031886	136032086	0.535000	chr9	21990000	21990200	0.655000
chr3	70956114	70956314	0.390000	chr9	21991200	21991400	0.405000
chr6	144505174	144505574	0.382500	chr9	21994000	21994400	0.647500
chr7	148196365	148196565	0.555000	chr9	21995200	21995400	0.645000
chr17	30038900	30039300	0.542500	chr9	21995800	21996200	0.652500
chr16	13070763	13070963	0.490000	chr9	21996600	21996800	0.550000
chr3	118991972	118992172	0.360000	chr9	22002200	22002400	0.360000
chr10	122774357	122774957	0.471667	chr9	22005000	22005600	0.500000
chr9	129286947	129287147	0.515000	chr9	22006000	22006200	0.730000
chr7	76217223	76218223	0.504000	chr9	22008600	22009600	0.652000
chr15	83641865	83642265	0.337500	chr9	22010800	22011200	0.427500
chr4	105443237	105443437	0.475000	chr9	22026800	22027000	0.530000
chr6	75186843	75187243	0.362500	chr9	22030000	22030400	0.375000
chr16	64019302	64019502	0.445000	chr9	22031800	22032000	0.500000
chr4	158599413	158599613	0.295000	chr9	22034000	22034200	0.345000
chr7	78511600	78511800	0.335000	chr9	22035600	22035800	0.445000
chr8	118373638	118374038	0.345000	chr9	22040800	22041200	0.375000
chr3	21263411	21263611	0.425000	chr9	22051000	22051200	0.450000
chr14	84698733	84698933	0.360000	chr9	22073400	22073600	0.380000
chr7	112463326	112463526	0.360000	chr9	22079800	22080000	0.395000
chr15	52021528	52021728	0.350000	chr9	22084800	22085000	0.415000
chr20	39621092	39622092	0.369000	chr9	2208600	2209600	0.388000
chrY	12311638	12312038	0.385000	chr9	22087000	22087400	0.442500
chr7	150760616	150760816	0.370000	chr9	22103400	22103600	0.505000
chr21	7848616	7848816	0.345000	chr9	22107000	22107200	0.395000
chr3	64295782	64295982	0.385000	chr9	22119600	22119800	0.420000
chr19	52824564	52824764	0.435000	chr9	22142000	22142200	0.485000
chr3	173154811	173155011	0.265000	chr9	22144000	22144200	0.340000
chr8	68450499	68450699	0.385000	chr9	22148200	22148400	0.415000
chr4	17373916	17374716	0.380000	chr9	22159000	22159800	0.382500
chrX	92229782	92230382	0.303333	chr9	22169400	22170000	0.358333
chr1	113321499	113321699	0.395000	chr9	22171000	22171200	0.455000
chr12	40505672	40505872	0.375000	chr9	22171800	22172000	0.405000
chr3	171801892	171802092	0.375000	chr9	22174000	22174200	0.415000
chr2	233758399	233758799	0.400000	chr9	22197000	22197400	0.445000
chr2	21361963	21362163	0.400000	chr9	22203600	22203800	0.475000
chr1	98035641	98035841	0.395000	chr9	22209000	22209200	0.420000
chr10	33260369	33260569	0.380000	chr9	22211800	22212000	0.370000
chr13	107069405	107069605	0.345000	chr9	22228600	22228800	0.360000
chr8	19925988	19926188	0.260000	chr9	22233400	22233600	0.370000
chr3	171696279	171696479	0.350000	chr9	22239000	22239200	0.370000
chr12	78841937	78842137	0.320000	chr9	22240800	22241000	0.335000
chr7	26963391	26963591	0.390000	chr9	22241800	22242000	0.410000
chrX	66412382	66412582	0.385000	chr9	22244200	22244400	0.440000
chr13	88982462	88982662	0.315000	chr9	22244800	22245000	0.360000
chr11	4171217	4171417	0.350000	chr9	222600	222800	0.345000
chr6	165091265	165091465	0.455000	chr9	2229200	2229400	0.465000
chr4	93043357	93043557	0.370000	chr9	22416800	22417000	0.435000
chrX	35063118	35063318	0.420000	chr9	2242000	2242200	0.595000
chr7	77910702	77910902	0.520000	chr9	2242600	2242800	0.625000
chr16	61403547	61403747	0.405000	chr9	22446600	22446800	0.645000
chr4	6992127	6992527	0.527500	chr9	22447200	22447600	0.752500
chr1	25595610	25595810	0.455000	chr9	22448000	22448200	0.495000
chr6	119108959	119109159	0.355000	chr9	22452400	22452600	0.265000
chr2	230762275	230762475	0.435000	chr9	224600	224800	0.460000
chr16	63755400	63755600	0.335000	chr9	22470000	22470200	0.445000
chr20	17872896	17873096	0.425000	chr9	225200	225400	0.520000
chr20	10113883	10114083	0.470000	chr9	2257600	2257800	0.475000
chr10	86132558	86132758	0.330000	chr9	2263600	2263800	0.335000
chr20	7997457	7997857	0.380000	chr9	2270600	2271000	0.412500
chr4	183413106	183413306	0.480000	chr9	2271600	2271800	0.565000
chr5	41859043	41859243	0.445000	chr9	228000	228200	0.475000
chr21	15366740	15366940	0.365000	chr9	22922400	22922600	0.370000
chr8	92337635	92338035	0.340000	chr9	23590600	23591000	0.387500
chr13	33142525	33142725	0.470000	chr9	2368000	2368200	0.560000
chrX	60286162	60286762	0.413333	chr9	237600	238200	0.360000
chr7	75378638	75378838	0.510000	chr9	23821600	23821800	0.770000
chr11	110063178	110063378	0.435000	chr9	23825200	23825400	0.515000
chr6	139037363	139037763	0.472500	chr9	23826200	23826600	0.560000
chr7	33987075	33987475	0.437500	chr9	23831400	23831800	0.512500
chr2	211281939	211282339	0.400000	chr9	23932400	23932800	0.442500
chr1	246978105	246978305	0.385000	chr9	24327600	24327800	0.405000
chr14	27650264	27650464	0.480000	chr9	24398600	24398800	0.430000
chrX	132181161	132181561	0.472500	chr9	2469600	2470000	0.475000
chr8	117821713	117821913	0.420000	chr9	249200	249400	0.480000
chr14	78194201	78194401	0.480000	chr9	250800	251000	0.500000
chr1	84590653	84590853	0.385000	chr9	2509800	2510000	0.500000
chr7	107606387	107606587	0.355000	chr9	251600	251800	0.405000
chr16	51309365	51309565	0.440000	chr9	2559600	2559800	0.520000
chr1	140882157	140882357	0.000000	chr9	25628600	25628800	0.425000
chr3	76028793	76028993	0.375000	chr9	25648200	25648400	0.335000
chr7	89311	90511	0.506667	chr9	25677400	25678600	0.723333
chr12	100069065	100069265	0.465000	chr9	2570800	2571000	0.480000
chr1	100712419	100712619	0.455000	chr9	25716400	25716600	0.485000
chr16	38064039	38064439	0.402500	chr9	258000	258400	0.435000
chr17	81987603	81987803	0.550000	chr9	2583400	2583600	0.580000
chr4	173459737	173460137	0.412500	chr9	25964200	25964600	0.472500
chr6	111585066	111585266	0.360000	chr9	259800	260000	0.435000
chrX	107825391	107825591	0.460000	chr9	25999800	26000000	0.465000
chrX	134096394	134096594	0.480000	chr9	26200	26400	0.505000
chr2	101738901	101740501	0.411875	chr9	2621400	2623000	0.725625
chr14	90660366	90660566	0.405000	chr9	26326600	26326800	0.415000
chr2	218097349	218097549	0.375000	chr9	26472000	26472200	0.380000
chr17	28401616	28401816	0.475000	chr9	26502400	26502600	0.525000
chr6	152731149	152731749	0.390000	chr9	26535000	26535600	0.403333
chrX	5025512	5026112	0.341667	chr9	2655400	2656000	0.416667
chr18	55870701	55871101	0.370000	chr9	2657400	2657800	0.460000
chr1	163684413	163684613	0.390000	chr9	26608400	26608600	0.420000
chr17	51305827	51306027	0.430000	chr9	26612200	26612400	0.485000
chr5	3618161	3618361	0.485000	chr9	26614000	26614200	0.525000
chr6	36241650	36241850	0.385000	chr9	26656400	26656600	0.495000
chr9	4591150	4591350	0.420000	chr9	26669800	26670000	0.460000
chr5	156448859	156449059	0.505000	chr9	26723600	26723800	0.580000
chr9	54945567	54945767	0.000000	chr9	26773200	26773400	0.425000
chr21	25987085	25987285	0.470000	chr9	26828600	26828800	0.480000
chr5	95702188	95702588	0.377500	chr9	26856400	26856800	0.360000
chr3	139166954	139167154	0.405000	chr9	268600	268800	0.435000
chr6	155307242	155307442	0.470000	chr9	26880400	26880600	0.485000
chr13	33094998	33095198	0.445000	chr9	26890800	26891000	0.565000
chr18	35773213	35773813	0.528333	chr9	26892400	26893000	0.641667
chr3	110879760	110880360	0.395000	chr9	269200	269800	0.403333
chr6	82520589	82520789	0.375000	chr9	26943000	26943200	0.390000
chr12	1465794	1466994	0.465000	chr9	26946800	26948000	0.578333
chr14	106706274	106706674	0.430000	chr9	26949800	26950200	0.472500
chr2	170522411	170522611	0.380000	chr9	26954200	26954400	0.395000
chr7	35267325	35268525	0.410000	chr9	26955400	26956600	0.449167
chr1	81408791	81408991	0.365000	chr9	26975800	26976000	0.485000
chr8	35399204	35399604	0.342500	chr9	27033800	27034200	0.355000
chr13	41974510	41974710	0.400000	chr9	2704600	2704800	0.415000
chr12	64198514	64198914	0.347500	chr9	27053400	27053800	0.360000
chr3	28853309	28853509	0.360000	chr9	27060000	27060200	0.390000
chrX	19527166	19527366	0.460000	chr9	27093600	27093800	0.495000
chr9	101229212	101229412	0.350000	chr9	27106000	27106200	0.395000
chr8	70901878	70902078	0.390000	chr9	27111400	27111600	0.425000
chr4	163425386	163425586	0.465000	chr9	27143000	27143200	0.475000
chr4	39750065	39750265	0.455000	chr9	27155000	27155200	0.510000
chr1	50537636	50537836	0.320000	chr9	27174200	27174400	0.395000
chr4	178466981	178467581	0.383333	chr9	271800	272400	0.408333
chr17	45400112	45400312	0.475000	chr9	2718800	2719000	0.670000
chr11	78082757	78082957	0.440000	chr9	27221200	27221400	0.515000
chr20	2296977	2297177	0.555000	chr9	27239800	27240000	0.565000
chrY	21264954	21265354	0.457500	chr9	27247800	27248200	0.467500
chr6	36120282	36120482	0.430000	chr9	2727400	2727600	0.475000
chr9	110653662	110653862	0.320000	chr9	27276600	27276800	0.365000
chr1	147679309	147679509	0.390000	chr9	2728000	2728200	0.445000
chr5	66982740	66982940	0.410000	chr9	272800	273000	0.430000
chr3	110008354	110008554	0.425000	chr9	27281000	27281200	0.445000
chr8	33317321	33317521	0.430000	chr9	27303200	27303400	0.545000
chr11	129418126	129418526	0.435000	chr9	27333200	27333600	0.440000
chr4	34556831	34557031	0.360000	chr9	27335200	27335400	0.460000
chr2	207127534	207127734	0.470000	chr9	27341600	27341800	0.480000
chr21	20410920	20411120	0.410000	chr9	27348000	27348200	0.450000
chrX	155824872	155825072	0.380000	chr9	27349400	27349600	0.390000
chr6	11750196	11750596	0.435000	chr9	27350600	27351000	0.472500
chr4	12256378	12256578	0.425000	chr9	27351600	27351800	0.485000
chrX	120575944	120576144	0.450000	chr9	27352600	27352800	0.485000
chr11	904598	904798	0.585000	chr9	27354000	27354200	0.590000
chr3	161940073	161940273	0.435000	chr9	27356600	27356800	0.455000
chr14	55630937	55631137	0.345000	chr9	27361600	27361800	0.445000
chr2	19764692	19764892	0.435000	chr9	27366000	27366200	0.550000
chr4	155748896	155749096	0.425000	chr9	27367200	27367400	0.445000
chr4	48701168	48701368	0.290000	chr9	27369800	27370000	0.390000
chr5	162065304	162065504	0.320000	chr9	27373200	27373400	0.420000
chr4	5217628	5218228	0.405000	chr9	27377600	27378200	0.410000
chr2	204049533	204049733	0.445000	chr9	27379400	27379600	0.505000
chr7	34436117	34436317	0.375000	chr9	27380000	27380200	0.475000
chr1	71464695	71464895	0.410000	chr9	27383600	27383800	0.420000
chr5	76733744	76733944	0.370000	chr9	27393200	27393400	0.380000
chr1	91198090	91198290	0.345000	chr9	27414600	27414800	0.440000
chr15	15100808	15101008	0.000000	chr9	27428800	27429000	0.425000
chr5	53392503	53392703	0.430000	chr9	27432400	27432600	0.430000
chr8	65433910	65434110	0.335000	chr9	27437800	27438000	0.345000
chr6	137688351	137688951	0.390000	chr9	2743800	2744400	0.485000
chr3	26556411	26556611	0.450000	chr9	27441800	27442000	0.460000
chr5	22586048	22586248	0.390000	chr9	27447200	27447400	0.525000
chr6	1721959	1722159	0.440000	chr9	27457600	27457800	0.485000
chr11	41943380	41943580	0.415000	chr9	27460800	27461000	0.435000
chr12	68166089	68166489	0.310000	chr9	27462400	27462800	0.340000
chr17	24521563	24521763	0.415000	chr9	27468600	27468800	0.455000
chr2	223047687	223047887	0.415000	chr9	27472400	27472600	0.420000
chr2	39499185	39499385	0.380000	chr9	27476000	27476200	0.435000
chr5	74297570	74297770	0.365000	chr9	27480000	27480200	0.370000
chr4	179233080	179233280	0.415000	chr9	27482800	27483000	0.435000
chr1	70337469	70337669	0.395000	chr9	27483600	27483800	0.420000
chr5	36718491	36718691	0.395000	chr9	27485200	27485400	0.440000
chrX	97696403	97696603	0.405000	chr9	27487200	27487400	0.430000
chr7	155137463	155137663	0.440000	chr9	27489200	27489400	0.460000
chr1	61015279	61015479	0.320000	chr9	27491200	27491400	0.385000
chr17	9733740	9733940	0.335000	chr9	27499600	27499800	0.375000
chr1	14670430	14671230	0.472500	chr9	27528400	27529200	0.625000
chr13	39574693	39574893	0.525000	chr9	27529600	27529800	0.735000
chr8	65921233	65921433	0.415000	chr9	27531000	27531200	0.490000
chr6	126043132	126043332	0.470000	chr9	27536000	27536200	0.570000
chr1	105267033	105267233	0.310000	chr9	27539800	27540000	0.370000
chr1	208999036	208999236	0.340000	chr9	27548200	27548400	0.370000
chr11	88537140	88537340	0.385000	chr9	27564800	27565000	0.430000
chr9	49993787	49993987	0.000000	chr9	27565800	27566000	0.275000
chr19	47912704	47912904	0.450000	chr9	27572800	27573000	0.550000
chr9	43127798	43128398	0.590000	chr9	27573400	27574000	0.605000
chr3	60586309	60586509	0.355000	chr9	27574400	27574600	0.365000
chr4	144262061	144262261	0.325000	chr9	27582000	27582200	0.370000
chr15	3609344	3609744	0.000000	chr9	27586400	27586800	0.337500
chr3	99871673	99872273	0.423333	chr9	27588200	27588800	0.448333
chr4	147293717	147293917	0.310000	chr9	27591200	27591400	0.370000
chr5	119087704	119087904	0.400000	chr9	27599200	27599400	0.420000
chr8	20839729	20840129	0.402500	chr9	27600200	27600600	0.420000
chr13	18333628	18334028	0.402500	chr9	27601400	27601800	0.407500
chr17	706510	706710	0.345000	chr9	27602200	27602400	0.430000
chr4	139817624	139817824	0.490000	chr9	27622800	27623000	0.390000
chr14	26107340	26107540	0.435000	chr9	27635000	27635200	0.475000
chr16	907393	907593	0.555000	chr9	27645200	27645400	0.565000
chr19	42695835	42696035	0.405000	chr9	2764600	2764800	0.440000
chr9	45039573	45039773	0.385000	chr9	2765600	2765800	0.480000
chr10	25563949	25564349	0.385000	chr9	27672000	27672400	0.392500
chr8	86794452	86794652	0.385000	chr9	27672800	27673000	0.395000
chr10	21435608	21435808	0.420000	chr9	27691000	27691200	0.585000
chr2	123456166	123456366	0.390000	chr9	27701800	27702000	0.435000
chr17	15179628	15179828	0.360000	chr9	27703400	27703600	0.305000
chr7	25359558	25359758	0.445000	chr9	27705200	27705400	0.450000
chr7	103794801	103795001	0.345000	chr9	2771200	2771400	0.390000
chr2	80931850	80932050	0.200000	chr9	27719800	27720000	0.370000
chr5	97121283	97121483	0.365000	chr9	27726200	27726400	0.450000
chr10	57827271	57827471	0.320000	chr9	277600	277800	0.360000
chr8	116107741	116107941	0.475000	chr9	27785400	27785600	0.565000
chr1	34114852	34115052	0.295000	chr9	27800800	27801000	0.415000
chr14	55343381	55343581	0.500000	chr9	278800	279000	0.510000
chr18	45675735	45675935	0.500000	chr9	27888800	27889000	0.510000
chr8	24475552	24475752	0.350000	chr9	2790600	2790800	0.360000
chr18	75532287	75532487	0.370000	chr9	2810600	2810800	0.435000
chr12	102850061	102850261	0.370000	chr9	282000	282200	0.415000
chrY	14284746	14284946	0.385000	chr9	2824000	2824200	0.405000
chr3	170388961	170389161	0.505000	chr9	2824600	2824800	0.540000
chrX	112155502	112155702	0.425000	chr9	28270200	28270400	0.465000
chr5	46548748	46548948	0.405000	chr9	2843400	2843600	0.520000
chr4	41168833	41169233	0.510000	chr9	2844000	2844400	0.605000
chr4	14312126	14312326	0.420000	chr9	2850000	2850200	0.465000
chr3	37344446	37344646	0.425000	chr9	2857600	2857800	0.430000
chr6	159556768	159557168	0.392500	chr9	2859800	2860200	0.427500
chr14	2985775	2985975	0.000000	chr9	28651200	28651400	0.400000
chr2	149175807	149176007	0.365000	chr9	2871000	2871200	0.470000
chr4	140520516	140520716	0.395000	chr9	28722800	28723000	0.480000
chr13	24467554	24468154	0.400000	chr9	2872600	2873200	0.415000
chr10	49881772	49881972	0.375000	chr9	2875000	2875200	0.380000
chr11	86207414	86207614	0.345000	chr9	28801600	28801800	0.380000
chr7	67829517	67829917	0.405000	chr9	28819000	28819400	0.435000
chr8	86224101	86224301	0.360000	chr9	28841800	28842000	0.370000
chr8	58056693	58056893	0.450000	chr9	28853600	28853800	0.460000
chr8	40393304	40393504	0.325000	chr9	28883400	28883600	0.385000
chr18	25862243	25862443	0.405000	chr9	29144600	29144800	0.455000
chrX	34878265	34878465	0.435000	chr9	29188200	29188400	0.450000
chr16	20950871	20951471	0.431667	chr9	29200	29800	0.635000
chr7	66021807	66022407	0.416667	chr9	29211800	29212400	0.636667
chr3	13612359	13613159	0.508750	chr9	29213400	29214200	0.617500
chrX	127305271	127305871	0.443333	chr9	29214800	29215400	0.530000
chr3	171706623	171706823	0.365000	chr9	29218200	29218400	0.435000
chr18	50243908	50244108	0.440000	chr9	29221000	29221200	0.460000
chrX	141636853	141637253	0.335000	chr9	29222200	29222600	0.377500
chr18	63340489	63340689	0.355000	chr9	29223200	29223400	0.365000
chr6	46548882	46549082	0.420000	chr9	29233400	29233600	0.450000
chr4	72633810	72634010	0.425000	chr9	29240400	29240600	0.465000
chrX	81139017	81139217	0.270000	chr9	29241400	29241600	0.430000
chr3	57377634	57377834	0.405000	chr9	29286000	29286200	0.505000
chr20	17422160	17422360	0.355000	chr9	29290600	29290800	0.385000
chr9	20686045	20686245	0.380000	chr9	29322400	29322600	0.385000
chr11	110972605	110972805	0.400000	chr9	29324800	29325000	0.335000
chr12	23590038	23590238	0.355000	chr9	29422600	29422800	0.430000
chr1	46528267	46528467	0.530000	chr9	29514400	29514600	0.605000
chr2	198830510	198830710	0.310000	chr9	29555600	29555800	0.285000
chr2	35953565	35953765	0.380000	chr9	2958000	2958200	0.475000
chr11	29312226	29312426	0.345000	chr9	29599200	29599400	0.380000
chr5	70955202	70955402	0.435000	chr9	29692200	29692400	0.460000
chr4	5765788	5766388	0.411667	chr9	297200	297800	0.473333
chr5	65824956	65825156	0.445000	chr9	29727000	29727200	0.520000
chr14	28918746	28918946	0.295000	chr9	29740600	29740800	0.380000
chr8	98375413	98376013	0.341667	chr9	29773800	29774400	0.396667
chr7	129817552	129817752	0.330000	chr9	2990000	2990200	0.410000
chr9	61103958	61104158	0.305000	chr9	30013600	30013800	0.330000
chr4	54559866	54560066	0.440000	chr9	30066000	30066200	0.520000
chr6	125728475	125728675	0.450000	chr9	30078400	30078600	0.550000
chr2	50432145	50432345	0.420000	chr9	3013000	3013200	0.470000
chr12	119750223	119750423	0.380000	chr9	30248000	30248200	0.400000
chrX	100704864	100705064	0.370000	chr9	30280600	30280800	0.400000
chr11	78111412	78112012	0.395000	chr9	30301400	30302000	0.411667
chr6	5810502	5810902	0.465000	chr9	30400	30800	0.467500
chr13	107896814	107897014	0.460000	chr9	307000	307200	0.490000
chrY	57155544	57155744	0.475000	chr9	3074400	3074600	0.500000
chr20	11884239	11884439	0.340000	chr9	31120000	31120200	0.420000
chr7	46696790	46696990	0.330000	chr9	31153600	31153800	0.375000
chr2	194588083	194588283	0.310000	chr9	3116200	3116400	0.380000
chr2	218415464	218416064	0.460000	chr9	31200	31800	0.466667
chr21	35848191	35848591	0.440000	chr9	31211000	31211400	0.477500
chr7	53668668	53668868	0.325000	chr9	31228800	31229000	0.415000
chr1	86577093	86577693	0.350000	chr9	31259800	31260400	0.358333
chr6	74804621	74805021	0.390000	chr9	3126000	3126400	0.407500
chr21	15693929	15694129	0.340000	chr9	312800	313000	0.400000
chr17	64394841	64395241	0.395000	chr9	31324000	31324400	0.420000
chr16	7002454	7002854	0.475000	chr9	31334800	31335200	0.585000
chr1	148599306	148599506	0.370000	chr9	31335800	31336000	0.380000
chr18	49781849	49782249	0.352500	chr9	31336800	31337200	0.365000
chr16	46503421	46503621	0.375000	chr9	31347200	31347400	0.370000
chr1	188729676	188729876	0.390000	chr9	31348000	31348200	0.405000
chr16	45738750	45739150	0.000000	chr9	3137000	3137400	0.375000
chr13	16762205	16762605	0.395000	chr9	31390600	31391000	0.415000
chr2	4178088	4178288	0.325000	chr9	31393400	31393600	0.345000
chr2	44712202	44712402	0.300000	chr9	31427000	31427200	0.310000
chr16	61705728	61705928	0.315000	chr9	31446000	31446200	0.340000
chr8	26385012	26385212	0.460000	chr9	31519000	31519200	0.525000
chr17	16090835	16091235	0.302500	chr9	31542400	31542800	0.397500
chr8	3708748	3708948	0.355000	chr9	31598000	31598200	0.450000
chr13	74186056	74186256	0.325000	chr9	31700400	31700600	0.420000
chr10	112661744	112661944	0.455000	chr9	3177200	3177400	0.460000
chr3	35806487	35806687	0.310000	chr9	31783600	31783800	0.335000
chr4	152190441	152190641	0.430000	chr9	31808000	31808200	0.625000
chr17	9545392	9545792	0.510000	chr9	3181600	3182000	0.625000
chr18	30298103	30298303	0.345000	chr9	31825800	31826000	0.490000
chrX	26372954	26373154	0.440000	chr9	31848600	31848800	0.545000
chr1	204340168	204340368	0.510000	chr9	32136800	32137000	0.535000
chr1	33725954	33726154	0.485000	chr9	32148600	32148800	0.560000
chr1	73313644	73313844	0.395000	chr9	32171400	32171600	0.470000
chr6	44035539	44036139	0.453333	chr9	32200	32800	0.486667
chr12	2923218	2923418	0.385000	chr9	32200400	32200600	0.390000
chr17	58767522	58767722	0.380000	chr9	32201000	32201200	0.420000
chr10	65015312	65015512	0.315000	chr9	32218200	32218400	0.390000
chr20	49656474	49656674	0.440000	chr9	32251600	32251800	0.445000
chr4	5187694	5187894	0.430000	chr9	32256200	32256400	0.465000
chr7	33161986	33162186	0.395000	chr9	32326200	32326400	0.425000
chr17	25808980	25809180	0.415000	chr9	32331400	32331600	0.430000
chrY	14309947	14310147	0.405000	chr9	32344600	32344800	0.500000
chr7	130114989	130115189	0.340000	chr9	32348400	32348600	0.450000
chrX	155961938	155962138	0.395000	chr9	32352000	32352200	0.555000
chrX	94713272	94713472	0.360000	chr9	32378600	32378800	0.430000
chr14	106679312	106679512	0.430000	chr9	32379400	32379600	0.435000
chr9	88714718	88714918	0.470000	chr9	32384600	32384800	0.765000
chr7	112165961	112166161	0.405000	chr9	32398400	32398600	0.395000
chr10	129513641	129513841	0.465000	chr9	3240800	3241000	0.490000
chrX	54723261	54723461	0.475000	chr9	32426600	32426800	0.495000
chr20	30494254	30494454	0.390000	chr9	32427200	32427400	0.495000
chr16	50228941	50229141	0.375000	chr9	32431200	32431400	0.410000
chr12	11806661	11806861	0.415000	chr9	32432000	32432200	0.545000
chr13	87144651	87144851	0.405000	chr9	3243800	3244000	0.415000
chr15	22836734	22836934	0.420000	chr9	3245400	3245600	0.440000
chr1	5290314	5290514	0.375000	chr9	32468800	32469000	0.405000
chr1	72357090	72357290	0.435000	chr9	32483400	32483600	0.490000
chr9	67615734	67615934	0.595000	chr9	32520800	32521000	0.600000
chr15	63893586	63893786	0.520000	chr9	32525200	32525400	0.540000
chr5	88059482	88060082	0.435000	chr9	32526200	32526800	0.465000
chr12	86159377	86159577	0.375000	chr9	32533400	32533600	0.425000
chr5	158373714	158374114	0.400000	chr9	32544400	32544800	0.340000
chr12	120945083	120945883	0.500000	chr9	32550400	32551200	0.676250
chr10	53502684	53503884	0.485000	chr9	32551600	32552800	0.512500
chr1	54845273	54845673	0.470000	chr9	32553200	32553600	0.492500
chr2	106881827	106882627	0.400000	chr9	32554200	32555000	0.401250
chr3	7007196	7007396	0.415000	chr9	32556800	32557000	0.465000
chr3	101770663	101770863	0.350000	chr9	32558600	32558800	0.335000
chr10	108265346	108265546	0.390000	chr9	32570400	32570600	0.410000
chr9	2303567	2303767	0.415000	chr9	32572400	32572600	0.445000
chr7	77342241	77342441	0.470000	chr9	32573200	32573400	0.545000
chr1	101799166	101799366	0.385000	chr9	32575000	32575200	0.395000
chr1	199583689	199583889	0.330000	chr9	32579800	32580000	0.375000
chr3	13261716	13261916	0.460000	chr9	32581000	32581200	0.480000
chr13	16411902	16412102	0.405000	chr9	32581600	32581800	0.435000
chr6	96222866	96223066	0.400000	chr9	32589200	32589400	0.365000
chr3	41549896	41550096	0.350000	chr9	32604600	32604800	0.455000
chr3	46462121	46462321	0.430000	chr9	32659800	32660000	0.495000
chr10	62865208	62865408	0.545000	chr9	32660400	32660600	0.555000
chrX	117428399	117428599	0.430000	chr9	32706400	32706600	0.510000
chr6	53778715	53778915	0.445000	chr9	32866400	32866600	0.535000
chr4	39496258	39496458	0.440000	chr9	32882000	32882200	0.450000
chr18	8058896	8059296	0.392500	chr9	32882800	32883200	0.432500
chr1	209852560	209852960	0.407500	chr9	32884600	32885000	0.432500
chr5	170738347	170738947	0.475000	chr9	32885800	32886400	0.493333
chr5	43613338	43613538	0.370000	chr9	32899200	32899400	0.410000
chr19	36673643	36673843	0.390000	chr9	32904200	32904400	0.420000
chr12	37292788	37292988	0.380000	chr9	32906200	32906400	0.385000
chr10	27213685	27213885	0.435000	chr9	32940200	32940400	0.455000
chr14	49272191	49272391	0.410000	chr9	32940800	32941000	0.415000
chr5	31797527	31798327	0.441250	chr9	32942800	32943600	0.446250
chr11	96704009	96704209	0.375000	chr9	32950800	32951000	0.470000
chr12	57667041	57667441	0.415000	chr9	32989800	32990200	0.435000
chr1	211354706	211355306	0.401667	chr9	32992000	32992600	0.443333
chr11	53717319	53717519	0.385000	chr9	33000000	33000200	0.445000
chr12	99767485	99767685	0.275000	chr9	3300000	3300200	0.355000
chr7	76695127	76696127	0.409000	chr9	33000800	33001800	0.562000
chr13	99204379	99206179	0.511111	chr9	33024200	33026000	0.616667
chr1	239251458	239251658	0.345000	chr9	33027000	33027200	0.365000
chr5	75455594	75455994	0.337500	chr9	33029200	33029600	0.365000
chr4	91241684	91242084	0.260000	chr9	33041800	33042200	0.332500
chr6	54113959	54114159	0.450000	chr9	33044200	33044400	0.610000
chr13	83976886	83977086	0.415000	chr9	33051200	33051400	0.395000
chr6	22961968	22962168	0.360000	chr9	33065200	33065400	0.395000
chr19	50062194	50062394	0.425000	chr9	33076000	33076200	0.440000
chr21	25259721	25260121	0.397500	chr9	33076600	33077000	0.592500
chr1	178291878	178292078	0.445000	chr9	33081400	33081600	0.460000
chr3	160408756	160409156	0.435000	chr9	33082600	33083000	0.455000
chr22	40681780	40681980	0.600000	chr9	33107400	33107600	0.630000
chr3	110134177	110134377	0.445000	chr9	33108600	33108800	0.515000
chr6	35691730	35692130	0.477500	chr9	33113800	33114200	0.515000
chr10	47920697	47920897	0.435000	chr9	33116800	33117000	0.440000
chr3	14834000	14834200	0.395000	chr9	33124800	33125000	0.475000
chr22	21756062	21756262	0.485000	chr9	33126000	33126200	0.530000
chr8	99962210	99962410	0.470000	chr9	33130000	33130200	0.480000
chr13	83958745	83958945	0.415000	chr9	33130600	33130800	0.460000
chr22	15608352	15608752	0.502500	chr9	33135600	33136000	0.517500
chr22	42734410	42734610	0.535000	chr9	33139800	33140000	0.650000
chr2	48510466	48510666	0.385000	chr9	33141600	33141800	0.515000
chr12	7837071	7837271	0.375000	chr9	33142600	33142800	0.465000
chr14	85700162	85700362	0.430000	chr9	33143400	33143600	0.450000
chr9	13629157	13629357	0.360000	chr9	33148600	33148800	0.430000
chr2	127240870	127241070	0.455000	chr9	33151200	33151400	0.465000
chr5	158278351	158278551	0.410000	chr9	33153800	33154000	0.440000
chr6	165162780	165162980	0.455000	chr9	33155600	33155800	0.495000
chr8	116224056	116224456	0.425000	chr9	33156800	33157200	0.465000
chr13	93341820	93342620	0.438750	chr9	33159200	33160000	0.500000
chr12	109990985	109991185	0.510000	chr9	33161200	33161400	0.560000
chr4	83885984	83886184	0.350000	chr9	33162800	33163000	0.395000
chr16	36571510	36571710	0.390000	chr9	33164600	33164800	0.380000
chr3	165726549	165726749	0.360000	chr9	33165800	33166000	0.485000
chr12	53944817	53946017	0.551667	chr9	33166400	33167600	0.712500
chr3	143611992	143612192	0.460000	chr9	33168200	33168400	0.530000
chr8	90776561	90776761	0.470000	chr9	33171000	33171200	0.480000
chr6	138396440	138396840	0.407500	chr9	33172200	33172600	0.435000
chr20	7566229	7566429	0.345000	chr9	33175800	33176000	0.355000
chr6	52498381	52498581	0.440000	chr9	33179400	33179600	0.450000
chr2	54378753	54378953	0.415000	chr9	33185000	33185200	0.530000
chr20	57034152	57034352	0.510000	chr9	33187800	33188000	0.565000
chr7	156532919	156533119	0.415000	chr9	33192600	33192800	0.430000
chr4	129854934	129855134	0.400000	chr9	33202600	33202800	0.565000
chr12	19744880	19745080	0.340000	chr9	33225600	33225800	0.380000
chr4	25618508	25619108	0.476667	chr9	33226800	33227400	0.490000
chr3	20852849	20853049	0.380000	chr9	33229800	33230000	0.480000
chr10	18256378	18256778	0.445000	chr9	33234000	33234400	0.570000
chr1	1263023	1263223	0.530000	chr9	33240000	33240200	0.545000
chr7	134520426	134520626	0.455000	chr9	33249600	33249800	0.510000
chr1	38089539	38089739	0.515000	chr9	33252200	33252400	0.525000
chr9	76786458	76786658	0.435000	chr9	33260400	33260600	0.470000
chr9	116442144	116442344	0.430000	chr9	33263200	33263400	0.465000
chr17	19488386	19489786	0.562143	chr9	33263800	33265200	0.637857
chr5	154319285	154319485	0.385000	chr9	33265600	33265800	0.460000
chr4	143447711	143447911	0.420000	chr9	33272000	33272200	0.430000
chr9	94262370	94262570	0.465000	chr9	33287200	33287400	0.495000
chr9	3234745	3234945	0.455000	chr9	33289600	33289800	0.615000
chr11	11613717	11614517	0.482500	chr9	33290200	33291000	0.601250
chr14	58087581	58087781	0.400000	chr9	33294800	33295000	0.480000
chr5	154794057	154794257	0.510000	chr9	33297600	33297800	0.515000
chr17	64513424	64513624	0.365000	chr9	33304400	33304600	0.370000
chr3	107789677	107789877	0.325000	chr9	33331400	33331600	0.365000
chr7	140298302	140298502	0.470000	chr9	33339800	33340000	0.520000
chr2	12472124	12472324	0.250000	chr9	33341400	33341600	0.300000
chr19	39124825	39125025	0.490000	chr9	33351600	33351800	0.565000
chr3	92828675	92829075	0.370000	chr9	33354800	33355200	0.405000
chr5	126626253	126626453	0.425000	chr9	33364200	33364400	0.430000
chr6	114741357	114741557	0.475000	chr9	33375000	33375200	0.485000
chr11	25782645	25782845	0.400000	chr9	33376000	33376200	0.505000
chr14	91222464	91222664	0.505000	chr9	33377200	33377400	0.560000
chr17	38580930	38581330	0.517500	chr9	33396400	33396800	0.530000
chr1	59214897	59215297	0.477500	chr9	33401600	33402000	0.540000
chr1	10929540	10929740	0.580000	chr9	33403400	33403600	0.590000
chr16	84459722	84459922	0.480000	chr9	33408200	33408400	0.625000
chr5	125346488	125347288	0.467500	chr9	33414400	33415200	0.541250
chr3	155239592	155239792	0.555000	chr9	33415600	33415800	0.570000
chr2	69572507	69572707	0.435000	chr9	33417200	33417400	0.560000
chr20	31735239	31735439	0.495000	chr9	33427000	33427200	0.560000
chr4	173402619	173402819	0.525000	chr9	33431000	33431200	0.545000
chr17	25658601	25658801	0.420000	chr9	33437400	33437600	0.525000
chr17	37362536	37362936	0.522500	chr9	33439800	33440200	0.530000
chr1	213752879	213753879	0.460000	chr9	33445600	33446600	0.546000
chr15	53164251	53165051	0.466250	chr9	33447000	33447800	0.666250
chr13	51316561	51316961	0.455000	chr9	33452800	33453200	0.622500
chr7	101492843	101493043	0.545000	chr9	33454800	33455000	0.555000
chr1	43400217	43400417	0.370000	chr9	33456000	33456200	0.510000
chrX	61421422	61421622	0.405000	chr9	33458600	33458800	0.565000
chr4	68389301	68389701	0.502500	chr9	33466600	33467000	0.595000
chr16	10226218	10226618	0.417500	chr9	33473800	33474200	0.582500
chr1	195668630	195668830	0.405000	chr9	33494600	33494800	0.410000
chr13	73420162	73420562	0.427500	chr9	33506600	33507000	0.452500
chr1	221714323	221714523	0.515000	chr9	33511000	33511200	0.705000
chr3	74032371	74032571	0.325000	chr9	33517600	33517800	0.350000
chr3	45160339	45161739	0.450000	chr9	33523400	33524800	0.696429
chr1	216313817	216314017	0.375000	chr9	33529000	33529200	0.440000
chr20	61443027	61443427	0.440000	chr9	33552200	33552600	0.442500
chrX	103052774	103053174	0.462500	chr9	33560200	33560600	0.490000
chr21	41941626	41941826	0.430000	chr9	33582800	33583000	0.455000
chr11	50676465	50676665	0.380000	chr9	33597600	33597800	0.510000
chr4	5194170	5194370	0.365000	chr9	33604400	33604600	0.530000
chr17	55976115	55976315	0.415000	chr9	33605000	33605200	0.505000
chr12	39492208	39492408	0.355000	chr9	3361200	3361400	0.400000
chr11	67777798	67777998	0.460000	chr9	33617600	33617800	0.545000
chr16	42622960	42623360	0.000000	chr9	33619600	33620000	0.367500
chrX	36789822	36790022	0.480000	chr9	33624000	33624200	0.565000
chr5	58988296	58988496	0.290000	chr9	33629600	33629800	0.395000
chr18	71276503	71276703	0.505000	chr9	33638400	33638600	0.535000
chr5	109500881	109501081	0.370000	chr9	33660000	33660200	0.450000
chr6	58199216	58199416	0.400000	chr9	33663000	33663200	0.425000
chr3	170105809	170106009	0.405000	chr9	33668000	33668200	0.455000
chr13	16687922	16688122	0.350000	chr9	33676200	33676400	0.390000
chr2	18915149	18915749	0.388333	chr9	33676800	33677400	0.723333
chr1	194208642	194208842	0.415000	chr9	33687800	33688000	0.440000
chr5	150012654	150012854	0.385000	chr9	33690800	33691000	0.400000
chr14	41580567	41580767	0.220000	chr9	33709600	33709800	0.330000
chr13	55243860	55244060	0.310000	chr9	33715200	33715400	0.365000
chr2	235419131	235419931	0.478750	chr9	33719000	33719800	0.543750
chr19	14131272	14131472	0.555000	chr9	33720200	33720400	0.615000
chr15	49989341	49989541	0.370000	chr9	33722200	33722400	0.570000
chr2	135044251	135044451	0.495000	chr9	33738200	33738400	0.525000
chr6	53379703	53379903	0.410000	chr9	33742600	33742800	0.470000
chr5	155010971	155011571	0.480000	chr9	33749000	33749600	0.500000
chr8	96037267	96037467	0.405000	chr9	33752200	33752400	0.415000
chr15	77537988	77538388	0.462500	chr9	33759600	33760000	0.472500
chrX	84925018	84925218	0.400000	chr9	33770600	33770800	0.425000
chr13	95170002	95170202	0.485000	chr9	33777400	33777600	0.505000
chr21	32433984	32434184	0.465000	chr9	33778800	33779000	0.475000
chr13	44150723	44150923	0.455000	chr9	33786000	33786200	0.485000
chr9	42738670	42738870	0.295000	chr9	33813800	33814000	0.300000
chr21	29911738	29912138	0.372500	chr9	33814800	33815200	0.400000
chr19	6227852	6228452	0.540000	chr9	33816600	33817200	0.698333
chr17	1684776	1684976	0.650000	chr9	33817800	33818000	0.655000
chr3	29903484	29903684	0.330000	chr9	33818800	33819000	0.390000
chr2	142176150	142176550	0.372500	chr9	33829600	33830000	0.392500
chr1	217807799	217807999	0.360000	chr9	3383400	3383600	0.370000
chr4	13974400	13974800	0.390000	chr9	33836200	33836600	0.407500
chr22	26997265	26997465	0.425000	chr9	33837200	33837400	0.470000
chr5	43866645	43866845	0.420000	chr9	33843600	33843800	0.485000
chr19	29196760	29196960	0.295000	chr9	33846400	33846600	0.325000
chr6	32490245	32490645	0.402500	chr9	33852200	33852600	0.480000
chr12	19429931	19430131	0.365000	chr9	3386000	3386200	0.420000
chr2	87057517	87057717	0.390000	chr9	33866000	33866200	0.465000
chr7	64855346	64855546	0.440000	chr9	33868200	33868400	0.500000
chr1	143594980	143595180	0.475000	chr9	33880600	33880800	0.485000
chr9	35807534	35807734	0.420000	chr9	33922000	33922200	0.470000
chr3	128009448	128009648	0.565000	chr9	33925200	33925400	0.580000
chr1	93669728	93669928	0.375000	chr9	33952200	33952400	0.415000
chr17	63124455	63124655	0.365000	chr9	33964200	33964400	0.405000
chr1	79097851	79098051	0.440000	chr9	33969400	33969600	0.465000
chr11	128092977	128093577	0.306667	chr9	3397800	3398400	0.355000
chr2	107364176	107364576	0.402500	chr9	34039400	34039800	0.452500
chr22	26538258	26538458	0.400000	chr9	34046800	34047000	0.425000
chr9	70694996	70695996	0.465000	chr9	34048400	34049400	0.633000
chr13	57891752	57891952	0.500000	chr9	34050000	34050200	0.560000
chr5	55197771	55197971	0.395000	chr9	34051600	34051800	0.525000
chr3	16441569	16441969	0.397500	chr9	34074200	34074600	0.455000
chr6	16873596	16873796	0.420000	chr9	34121400	34121600	0.450000
chr9	43455339	43455939	0.368333	chr9	34123800	34124400	0.423333
chr1	160261136	160261336	0.440000	chr9	34125800	34126000	0.535000
chr15	33431601	33431801	0.490000	chr9	34126600	34126800	0.640000
chr20	60991250	60991650	0.532500	chr9	34132400	34132800	0.545000
chr6	18895186	18895386	0.405000	chr9	34138400	34138600	0.475000
chr10	654380	654580	0.450000	chr9	34139800	34140000	0.485000
chr20	42224766	42224966	0.465000	chr9	34145200	34145400	0.505000
chr1	38494883	38495083	0.470000	chr9	34150200	34150400	0.530000
chr15	77628961	77629361	0.427500	chr9	34151400	34151800	0.490000
chr20	58356558	58356758	0.380000	chr9	34155800	34156000	0.395000
chr17	66922392	66922792	0.460000	chr9	34158400	34158800	0.465000
chr22	12365736	12365936	0.380000	chr9	3416000	3416200	0.345000
chr2	89299436	89299636	0.410000	chr9	34163600	34163800	0.450000
chr18	49494481	49494681	0.485000	chr9	34170600	34170800	0.495000
chr3	67663393	67663793	0.405000	chr9	34171800	34172200	0.482500
chr3	109802411	109803211	0.357500	chr9	34178800	34179600	0.621250
chr5	181373278	181373678	0.402500	chr9	34180000	34180400	0.422500
chr15	50508527	50508727	0.325000	chr9	34186400	34186600	0.350000
chrY	30649419	30649619	0.000000	chr9	34189000	34189200	0.370000
chr2	226146133	226146333	0.445000	chr9	34198400	34198600	0.555000
chr11	13800856	13801056	0.325000	chr9	34200	34400	0.470000
chr17	26566549	26566749	0.220000	chr9	34204400	34204600	0.310000
chr3	139159519	139159719	0.405000	chr9	34233800	34234000	0.440000
chr10	56583913	56584313	0.395000	chr9	34240000	34240400	0.397500
chr5	150514737	150514937	0.465000	chr9	34253000	34253200	0.535000
chr22	29246333	29246533	0.540000	chr9	34256200	34256400	0.585000
chr16	68034476	68034876	0.467500	chr9	34256800	34257200	0.520000
chr2	73598510	73598910	0.377500	chr9	34291000	34291400	0.407500
chr1	152375899	152376299	0.332500	chr9	34299800	34300200	0.357500
chr12	7811356	7811556	0.365000	chr9	34325800	34326000	0.380000
chr16	19402924	19404524	0.474375	chr9	34328800	34330400	0.571875
chr11	20706684	20706884	0.415000	chr9	34332400	34332600	0.430000
chr8	53538245	53538445	0.420000	chr9	3434600	3434800	0.430000
chr10	17925356	17925556	0.355000	chr9	34366800	34367000	0.440000
chr12	57741543	57742543	0.536000	chr9	34376200	34377200	0.663000
chr9	129792605	129792805	0.525000	chr9	34379400	34379600	0.590000
chrX	1146106	1146306	0.470000	chr9	34380800	34381000	0.735000
chr8	43143766	43144166	0.485000	chr9	34381400	34381800	0.572500
chr5	145386601	145386801	0.305000	chr9	3441200	3441400	0.375000
chr6	58251258	58251458	0.430000	chr9	34413400	34413600	0.460000
chr14	68834998	68835198	0.465000	chr9	34426400	34426600	0.490000
chr6	24626402	24626602	0.480000	chr9	34430800	34431000	0.520000
chr18	36936168	36936368	0.480000	chr9	34437400	34437600	0.495000
chrX	82876560	82876760	0.330000	chr9	34456200	34456400	0.470000
chr7	66659958	66660358	0.470000	chr9	34458400	34458800	0.710000
chr8	47669619	47669819	0.455000	chr9	34463800	34464000	0.470000
chrX	85474918	85475118	0.345000	chr9	34486000	34486200	0.460000
chr22	40276448	40276648	0.440000	chr9	34494000	34494200	0.540000
chr6	170565800	170566000	0.490000	chr9	34500800	34501000	0.505000
chr17	81643215	81643615	0.585000	chr9	34523000	34523400	0.757500
chr8	97696374	97696574	0.405000	chr9	34547000	34547200	0.585000
chr16	31169213	31169413	0.470000	chr9	34548000	34548200	0.645000
chr6	106925476	106925676	0.355000	chr9	3455800	3456000	0.385000
chr2	70279387	70279787	0.472500	chr9	34560200	34560600	0.497500
chr19	3092852	3093052	0.570000	chr9	34589600	34589800	0.780000
chr11	34144565	34144765	0.455000	chr9	34590800	34591000	0.600000
chr11	64518156	64518356	0.535000	chr9	34591800	34592000	0.705000
chr3	182053330	182053530	0.340000	chr9	34592400	34592600	0.535000
chr16	79140386	79140786	0.465000	chr9	34593000	34593400	0.675000
chr6	15213824	15214024	0.420000	chr9	34603800	34604000	0.505000
chr9	21296522	21296722	0.405000	chr9	34610600	34610800	0.545000
chr14	76674586	76675186	0.480000	chr9	34611600	34612200	0.651667
chr1	232058615	232058815	0.525000	chr9	34612800	34613000	0.565000
chr18	59947658	59948058	0.432500	chr9	34618200	34618600	0.442500
chr13	33881220	33881820	0.465000	chr9	34620000	34620600	0.590000
chr17	80419317	80419517	0.610000	chr9	34623600	34623800	0.675000
chr1	109863773	109863973	0.395000	chr9	34625000	34625200	0.560000
chr12	3043534	3043734	0.620000	chr9	34629000	34629200	0.760000
chr1	154925860	154926260	0.525000	chr9	34630800	34631200	0.570000
chr13	62145825	62146425	0.468333	chr9	34633800	34634400	0.500000
chr16	82964903	82965103	0.430000	chr9	34637000	34637200	0.560000
chr1	227560192	227560592	0.577500	chr9	34637600	34638000	0.735000
chr13	98940556	98940756	0.480000	chr9	34641600	34641800	0.505000
chr1	26381931	26382731	0.402500	chr9	34646400	34647200	0.630000
chr16	26898580	26898780	0.435000	chr9	34647800	34648000	0.600000
chr2	153113459	153113659	0.390000	chr9	34649200	34649400	0.495000
chr1	151733032	151733632	0.488333	chr9	34652200	34652800	0.530000
chr10	1635607	1636407	0.477500	chr9	34653200	34654000	0.567500
chrX	117963861	117964061	0.445000	chr9	34659600	34659800	0.550000
chr10	44667005	44667205	0.545000	chr9	34664400	34664600	0.555000
chr19	17483503	17483703	0.545000	chr9	34665400	34665600	0.760000
chr2	203671727	203671927	0.470000	chr9	34666000	34666200	0.625000
chr19	55933166	55933366	0.490000	chr9	34675200	34675400	0.595000
chr13	74743498	74743898	0.425000	chr9	3467600	3468000	0.432500
chr10	16287721	16287921	0.455000	chr9	34691400	34691600	0.545000
chr11	992756	993156	0.637500	chr9	34701400	34701800	0.760000
chr22	18615223	18615423	0.475000	chr9	34702200	34702400	0.555000
chr6	83367826	83368026	0.385000	chr9	3472000	3472200	0.390000
chr12	15069965	15070365	0.315000	chr9	3473400	3473800	0.372500
chr12	105341382	105341982	0.486667	chr9	3475400	3476000	0.501667
chr10	8234832	8235032	0.405000	chr9	34760600	34760800	0.635000
chrX	70030629	70030829	0.480000	chr9	34777800	34778000	0.500000
chr18	34898717	34898917	0.410000	chr9	3478600	3478800	0.430000
chr3	120211064	120211264	0.370000	chr9	3479600	3479800	0.410000
chr4	13391878	13392278	0.377500	chr9	34899600	34900000	0.467500
chr4	144779938	144780138	0.420000	chr9	3492600	3492800	0.465000
chr8	79073856	79074056	0.395000	chr9	34929600	34929800	0.450000
chr11	94161061	94161261	0.445000	chr9	34940000	34940200	0.475000
chr7	2452321	2452521	0.700000	chr9	34958200	34958400	0.850000
chr20	29812971	29813171	0.420000	chr9	34982400	34982600	0.555000
chr3	111206614	111206814	0.410000	chr9	34983200	34983400	0.400000
chr6	150265511	150265711	0.385000	chr9	34984200	34984400	0.470000
chr7	47126672	47126872	0.465000	chr9	34985400	34985600	0.495000
chr14	60328773	60328973	0.520000	chr9	34986400	34986600	0.575000
chr8	2070251	2070651	0.572500	chr9	34989400	34989800	0.645000
chr2	36823645	36823845	0.465000	chr9	34991800	34992000	0.625000
chrX	114690058	114690258	0.420000	chr9	34992400	34992600	0.535000
chr7	31201963	31202163	0.430000	chr9	34994600	34994800	0.545000
chr8	55072434	55072634	0.515000	chr9	34997600	34997800	0.535000
chr20	20075099	20075299	0.500000	chr9	34999000	34999200	0.550000
chrX	53997603	53997803	0.530000	chr9	35023600	35023800	0.550000
chr9	69998342	69998542	0.395000	chr9	35026200	35026400	0.455000
chr5	70311862	70312062	0.400000	chr9	35026800	35027000	0.425000
chr6	153596764	153596964	0.400000	chr9	35036400	35036600	0.625000
chr12	3839695	3839895	0.330000	chr9	350400	350600	0.375000
chr18	65049701	65049901	0.395000	chr9	35051400	35051600	0.445000
chr13	27704022	27704222	0.480000	chr9	35070200	35070400	0.485000
chr12	32015617	32016617	0.486000	chr9	35072000	35073000	0.676000
chr4	107941087	107941287	0.245000	chr9	3507800	3508000	0.385000
chr4	187612394	187613394	0.441000	chr9	35079600	35080600	0.577000
chrY	21908207	21908607	0.332500	chr9	3508400	3508800	0.330000
chr16	25887406	25888006	0.491667	chr9	35096200	35096800	0.658333
chr12	88506609	88507009	0.275000	chr9	3509800	3510200	0.402500
chr14	59629859	59630059	0.435000	chr9	35102600	35102800	0.640000
chr18	20745424	20745624	0.410000	chr9	35103200	35103400	0.560000
chr15	40951320	40951520	0.535000	chr9	35107400	35107600	0.675000
chr17	57252211	57252411	0.525000	chr9	35109200	35109400	0.535000
chr20	19412234	19412634	0.475000	chr9	35110400	35110800	0.560000
chr1	97525611	97525811	0.415000	chr9	35111600	35111800	0.695000
chrX	49738838	49739038	0.400000	chr9	35112400	35112600	0.510000
chr7	102586309	102587509	0.509167	chr9	35114200	35115400	0.569167
chr7	38383799	38384999	0.420833	chr9	35115800	35117000	0.607500
chr6	84324831	84325031	0.340000	chr9	3511600	3511800	0.395000
chr2	65233085	65234085	0.472000	chr9	35161800	35162800	0.609000
chr5	115201408	115201608	0.435000	chr9	35179600	35179800	0.500000
chr14	26288003	26288203	0.415000	chr9	35182600	35182800	0.480000
chr1	39434651	39434851	0.265000	chr9	3523600	3523800	0.330000
chr9	81345203	81345403	0.370000	chr9	3524600	3524800	0.440000
chr20	31989995	31991395	0.512857	chr9	3525400	3526800	0.662857
chr9	120300981	120301181	0.440000	chr9	35259000	35259200	0.465000
chr2	213867303	213867503	0.395000	chr9	3527200	3527400	0.510000
chr3	19325634	19325834	0.390000	chr9	3527800	3528000	0.395000
chr1	170507523	170507723	0.335000	chr9	3528400	3528600	0.440000
chr19	56432937	56433337	0.350000	chr9	35312000	35312400	0.415000
chr6	96096604	96096804	0.440000	chr9	35338200	35338400	0.450000
chr3	138304885	138305085	0.610000	chr9	35406600	35406800	0.630000
chr12	53151596	53151796	0.345000	chr9	35408000	35408200	0.370000
chr22	29575558	29575758	0.475000	chr9	35477400	35477600	0.495000
chr20	15952786	15952986	0.390000	chr9	35481400	35481600	0.385000
chr4	142895408	142895608	0.385000	chr9	3548800	3549000	0.470000
chr14	33120277	33120477	0.395000	chr9	35489200	35489400	0.470000
chr14	59257447	59257847	0.542500	chr9	35489800	35490200	0.762500
chr3	85397812	85398012	0.305000	chr9	35492200	35492400	0.375000
chr5	33391657	33391857	0.355000	chr9	35496200	35496400	0.405000
chrY	53807731	53807931	0.000000	chr9	35508000	35508200	0.445000
chr7	128681174	128681574	0.447500	chr9	35531400	35531800	0.405000
chr11	89434607	89434807	0.280000	chr9	35533400	35533600	0.355000
chr1	67345875	67346075	0.375000	chr9	35535000	35535200	0.390000
chr2	129390094	129390294	0.495000	chr9	35538800	35539000	0.605000
chr1	67143330	67143530	0.415000	chr9	35554000	35554200	0.480000
chr16	18727437	18727637	0.535000	chr9	35563800	35564000	0.615000
chr10	118779031	118779231	0.505000	chr9	35566600	35566800	0.520000
chr12	126582621	126583021	0.357500	chr9	35570000	35570400	0.430000
chr11	98641675	98641875	0.460000	chr9	35579200	35579400	0.465000
chr14	57407872	57408072	0.435000	chr9	35581600	35581800	0.465000
chr12	71552715	71552915	0.435000	chr9	35600000	35600200	0.495000
chr1	4298283	4299483	0.510833	chr9	35603600	35604800	0.580000
chr14	104317875	104318275	0.607500	chr9	35605200	35605600	0.807500
chr17	4878100	4878300	0.500000	chr9	35606000	35606200	0.585000
chr19	3755158	3755358	0.455000	chr9	35611400	35611600	0.485000
chrX	12912535	12912735	0.405000	chr9	35617200	35617400	0.630000
chr5	102767807	102768007	0.440000	chr9	35618400	35618600	0.590000
chr1	82359941	82360541	0.481667	chr9	35619400	35620000	0.526667
chrY	23490703	23490903	0.340000	chr9	35634800	35635000	0.375000
chr1	195706436	195706636	0.390000	chr9	35636200	35636400	0.405000
chr5	148453931	148454131	0.430000	chr9	35638800	35639000	0.500000
chr2	158215687	158216087	0.417500	chr9	35644600	35645000	0.462500
chr10	119199029	119199629	0.518333	chr9	35646400	35647000	0.603333
chr11	17193903	17194103	0.485000	chr9	35649600	35649800	0.525000
chr13	30391762	30391962	0.520000	chr9	35652000	35652200	0.545000
chr5	60742486	60742686	0.340000	chr9	35652600	35652800	0.365000
chrX	128820953	128821153	0.415000	chr9	35656400	35656600	0.580000
chr19	13641809	13643009	0.430833	chr9	35657200	35658400	0.562500
chr7	71067819	71068019	0.510000	chr9	35659000	35659200	0.525000
chr5	138036872	138037072	0.425000	chr9	35661200	35661400	0.505000
chrX	40566088	40566288	0.485000	chr9	35662000	35662200	0.515000
chr20	17986862	17987062	0.485000	chr9	35664600	35664800	0.605000
chr2	213315815	213316215	0.407500	chr9	35665200	35665600	0.655000
chr2	28408611	28408811	0.480000	chr9	35676000	35676200	0.700000
chr5	88872929	88873129	0.440000	chr9	35680800	35681000	0.535000
chr3	150976212	150976412	0.395000	chr9	35688800	35689000	0.420000
chr11	131113268	131114068	0.416250	chr9	35690800	35691600	0.633750
chrY	17643642	17643842	0.470000	chr9	35696600	35696800	0.550000
chr15	91262640	91262840	0.465000	chr9	35719200	35719400	0.565000
chr1	152711747	152711947	0.505000	chr9	35727000	35727200	0.580000
chr1	180556914	180557114	0.470000	chr9	35727800	35728000	0.530000
chr5	172510877	172511477	0.398333	chr9	35728400	35729000	0.523333
chr15	31419924	31420524	0.460000	chr9	35729800	35730400	0.520000
chr7	104669087	104669687	0.471667	chr9	35732000	35732600	0.728333
chr3	78550768	78550968	0.385000	chr9	35733400	35733600	0.395000
chr15	88096243	88096443	0.485000	chr9	35736200	35736400	0.530000
chr5	76920576	76920776	0.390000	chr9	35741800	35742000	0.570000
chr6	57766807	57767007	0.430000	chr9	35747400	35747600	0.545000
chr11	87282004	87282204	0.410000	chr9	35748400	35748600	0.550000
chr17	6482599	6483599	0.543000	chr9	35749000	35750000	0.686000
chr11	126496250	126496450	0.435000	chr9	35755200	35755400	0.440000
chr18	69221324	69222324	0.422000	chr9	35756600	35757600	0.665000
chr2	67790695	67790895	0.480000	chr9	357600	357800	0.535000
chr2	129641829	129642029	0.415000	chr9	3576400	3576600	0.460000
chr16	2302539	2302739	0.500000	chr9	35775400	35775600	0.565000
chr18	17664660	17665060	0.395000	chr9	3578800	3579200	0.397500
chr10	70494866	70495066	0.430000	chr9	35790400	35790600	0.520000
chr1	178661016	178661216	0.440000	chr9	35798800	35799000	0.475000
chr7	81321585	81321785	0.395000	chr9	35801600	35801800	0.550000
chr6	89859216	89859416	0.575000	chr9	35812200	35812400	0.615000
chr4	73735504	73735904	0.417500	chr9	35813600	35814000	0.520000
chr17	29838221	29839221	0.566000	chr9	35814600	35815600	0.644000
chr15	22771254	22771454	0.475000	chr9	35826200	35826400	0.495000
chr4	5461084	5461284	0.540000	chr9	35829000	35829200	0.630000
chr7	85826422	85826622	0.380000	chr9	35833800	35834000	0.565000
chr6	30648823	30649023	0.530000	chr9	35835400	35835600	0.535000
chr17	19457202	19457402	0.480000	chr9	35840000	35840200	0.530000
chr7	147588703	147589103	0.370000	chr9	35842000	35842400	0.485000
chr13	95614298	95614498	0.505000	chr9	35842800	35843000	0.520000
chr5	13315609	13315809	0.420000	chr9	35844200	35844400	0.445000
chr14	25636997	25637197	0.365000	chr9	35845000	35845200	0.415000
chr17	28937702	28937902	0.450000	chr9	35848200	35848400	0.485000
chr5	25214943	25215143	0.380000	chr9	3585600	3585800	0.395000
chr5	172350932	172351132	0.510000	chr9	35859400	35859600	0.565000
chr4	164251660	164251860	0.335000	chr9	3586200	3586400	0.365000
chr22	31652045	31652245	0.385000	chr9	35882400	35882600	0.525000
chr2	39083812	39084012	0.385000	chr9	35891800	35892000	0.440000
chr2	200735566	200735766	0.540000	chr9	35906000	35906200	0.595000
chr16	1832306	1832506	0.510000	chr9	35908200	35908400	0.555000
chr10	29458883	29459083	0.475000	chr9	35911000	35911200	0.480000
chr16	18010354	18010954	0.373333	chr9	35924000	35924600	0.391667
chr1	104329303	104329503	0.425000	chr9	35940600	35940800	0.495000
chr13	88095000	88095200	0.465000	chr9	35945800	35946000	0.515000
chr15	42890677	42890877	0.410000	chr9	35955000	35955200	0.455000
chr7	2391882	2392082	0.570000	chr9	35972200	35972400	0.750000
chr7	142470720	142470920	0.425000	chr9	36006600	36006800	0.440000
chr15	43178861	43179061	0.345000	chr9	36007400	36007600	0.400000
chr11	61050636	61051036	0.425000	chr9	36008800	36009200	0.497500
chr7	61638850	61639050	0.350000	chr9	36023600	36023800	0.440000
chr2	72482646	72482846	0.325000	chr9	36029800	36030000	0.345000
chr14	102924609	102925209	0.526667	chr9	36036800	36037400	0.728333
chr2	176746180	176746380	0.345000	chr9	36041600	36041800	0.410000
chr14	25238136	25238336	0.370000	chr9	36075000	36075200	0.500000
chr3	108261124	108261324	0.375000	chr9	36078200	36078400	0.390000
chr18	24483791	24483991	0.465000	chr9	36092600	36092800	0.495000
chr1	1771719	1771919	0.405000	chr9	36102400	36102600	0.415000
chr17	52308246	52308446	0.400000	chr9	36103200	36103400	0.420000
chr8	119336969	119337169	0.445000	chr9	36120800	36121000	0.500000
chrX	76394551	76394751	0.400000	chr9	36122200	36122400	0.420000
chr15	91598425	91598625	0.370000	chr9	36123600	36123800	0.340000
chr21	34695532	34696132	0.468333	chr9	36128000	36128600	0.550000
chrX	112667905	112668505	0.498333	chr9	36129200	36129800	0.506667
chr10	110156967	110157567	0.518333	chr9	36136600	36137200	0.736667
chr3	108051109	108051309	0.465000	chr9	36140600	36140800	0.520000
chr12	96035760	96036160	0.492500	chr9	36142600	36143000	0.587500
chr7	13359889	13360689	0.441250	chr9	36144400	36145200	0.536250
chr4	145707991	145708191	0.555000	chr9	36148800	36149000	0.590000
chr22	40009925	40010125	0.560000	chr9	36151400	36151600	0.575000
chr15	87867387	87867587	0.450000	chr9	36152000	36152200	0.585000
chr10	84107518	84107718	0.350000	chr9	36154600	36154800	0.430000
chr2	39471054	39471254	0.375000	chr9	36158200	36158400	0.380000
chr18	7189183	7189383	0.520000	chr9	36166600	36166800	0.680000
chr10	119363588	119363788	0.485000	chr9	36169800	36170000	0.515000
chr18	44820718	44820918	0.400000	chr9	36187400	36187600	0.430000
chr17	81737335	81737735	0.505000	chr9	36190600	36191000	0.640000
chr8	26207414	26207614	0.545000	chr9	36191400	36191600	0.550000
chr2	128442420	128442620	0.455000	chr9	36192800	36193000	0.465000
chr10	76850196	76850396	0.420000	chr9	36205200	36205400	0.595000
chr1	245511572	245511972	0.357500	chr9	36215800	36216200	0.420000
chr13	48220676	48220876	0.425000	chr9	36218400	36218600	0.445000
chr8	66950477	66950677	0.400000	chr9	36248200	36248400	0.405000
chr22	19952833	19953433	0.530000	chr9	36258000	36258600	0.708333
chr20	30376371	30376571	0.540000	chr9	36325200	36325400	0.545000
chr4	160551323	160551723	0.347500	chr9	36328800	36329200	0.365000
chr7	141702941	141703941	0.434000	chr9	36346200	36347200	0.449000
chr19	34055228	34055428	0.270000	chr9	36379200	36379400	0.310000
chr10	71693444	71694244	0.477500	chr9	36400600	36401400	0.731250
chr12	87285970	87286570	0.340000	chr9	36407200	36407800	0.490000
chr9	20599593	20599793	0.380000	chr9	36431200	36431400	0.410000
chr5	46981584	46981984	0.407500	chr9	36456600	36457000	0.412500
chr4	51165989	51166189	0.390000	chr9	36458400	36458600	0.495000
chrX	101115477	101115677	0.470000	chr9	36471000	36471200	0.480000
chr2	148151598	148151798	0.370000	chr9	36479400	36479600	0.495000
chr16	57315931	57317331	0.508571	chr9	36486600	36488000	0.755000
chr16	35180739	35181139	0.402500	chr9	3648800	3649200	0.485000
chr16	81665805	81666005	0.425000	chr9	36493000	36493200	0.440000
chr18	30964833	30965033	0.385000	chr9	36493800	36494000	0.265000
chr1	239506493	239506693	0.560000	chr9	36499600	36499800	0.620000
chr4	27347108	27347308	0.390000	chr9	3651600	3651800	0.435000
chr7	62046295	62046695	0.365000	chr9	36555800	36556200	0.405000
chr4	47752047	47752247	0.480000	chr9	36568000	36568200	0.505000
chr22	39780007	39780207	0.460000	chr9	36572600	36572800	0.680000
chr11	70145216	70145616	0.512500	chr9	36573600	36574000	0.542500
chr1	66942203	66942403	0.390000	chr9	36597400	36597600	0.425000
chr8	71199974	71200174	0.345000	chr9	36614600	36614800	0.460000
chr4	72488160	72488360	0.350000	chr9	36621200	36621400	0.370000
chr3	180084995	180085195	0.365000	chr9	36666000	36666200	0.425000
chrX	59506468	59506668	0.385000	chr9	36677200	36677400	0.455000
chr2	103400087	103400287	0.470000	chr9	36729000	36729200	0.565000
chr8	127059102	127059702	0.403333	chr9	36731400	36732000	0.431667
chr14	30951315	30951515	0.500000	chr9	36748400	36748600	0.635000
chr1	116729021	116729221	0.460000	chr9	36754600	36754800	0.495000
chr5	5226865	5227065	0.530000	chr9	36759200	36759400	0.550000
chr6	79394137	79394337	0.485000	chr9	36761200	36761400	0.565000
chr15	41683436	41684036	0.441667	chr9	36765600	36766200	0.556667
chr11	107411839	107412039	0.425000	chr9	36808400	36808600	0.495000
chrX	117274811	117275011	0.535000	chr9	36835400	36835600	0.650000
chr7	78539774	78539974	0.500000	chr9	36855600	36855800	0.620000
chr18	19047195	19047395	0.415000	chr9	36862200	36862400	0.575000
chr1	13649098	13649298	0.590000	chr9	36873400	36873600	0.600000
chr2	198090735	198090935	0.445000	chr9	36879400	36879600	0.605000
chr11	119695648	119695848	0.525000	chr9	36880800	36881000	0.550000
chr5	32157758	32157958	0.505000	chr9	36903800	36904000	0.530000
chr14	38923039	38923239	0.385000	chr9	36929000	36929200	0.400000
chrX	97390517	97390717	0.465000	chr9	36949600	36949800	0.530000
chr14	44835149	44835349	0.400000	chr9	36991600	36991800	0.575000
chr1	101226162	101226362	0.500000	chr9	36994000	36994200	0.630000
chr3	127543332	127543732	0.562500	chr9	36996000	36996400	0.565000
chr5	6734796	6734996	0.510000	chr9	37000000	37000200	0.555000
chr1	210637391	210637791	0.427500	chr9	37004400	37004800	0.440000
chr5	45073494	45073694	0.420000	chr9	37005800	37006000	0.460000
chr12	93935009	93935209	0.530000	chr9	37027600	37027800	0.765000
chr1	82071985	82072185	0.550000	chr9	37030400	37030600	0.645000
chrX	73607098	73607298	0.480000	chr9	37032800	37033000	0.565000
chr7	108087990	108088590	0.443333	chr9	37034200	37034800	0.628333
chr14	58340304	58340904	0.495000	chr9	37036600	37037200	0.646667
chr11	6339208	6339408	0.470000	chr9	37066200	37066400	0.480000
chr9	84438066	84438666	0.480000	chr9	37079400	37080000	0.595000
chr9	84330612	84330812	0.230000	chr9	37082400	37082600	0.330000
chrX	109867455	109867655	0.460000	chr9	37100800	37101000	0.485000
chr22	40727920	40728120	0.470000	chr9	37104600	37104800	0.475000
chr13	93280008	93280208	0.460000	chr9	37107800	37108000	0.520000
chr1	154848449	154849049	0.546667	chr9	37120000	37120600	0.611667
chr8	33853090	33853290	0.380000	chr9	37144800	37145000	0.450000
chr4	53160737	53160937	0.360000	chr9	37146600	37146800	0.325000
chr10	30732986	30733186	0.395000	chr9	37148200	37148400	0.455000
chr3	124668114	124668314	0.500000	chr9	37151800	37152000	0.330000
chr2	51517876	51518076	0.355000	chr9	37187800	37188000	0.380000
chr12	103587545	103587745	0.375000	chr9	37197200	37197400	0.430000
chr4	61909224	61909424	0.360000	chr9	37197800	37198000	0.365000
chr13	33932951	33933151	0.395000	chr9	37198400	37198600	0.420000
chr14	68657527	68657727	0.540000	chr9	37200	37400	0.555000
chr1	158414145	158414345	0.300000	chr9	37200800	37201000	0.355000
chr11	53716063	53716263	0.405000	chr9	37201600	37201800	0.440000
chr4	83917321	83917521	0.380000	chr9	37210000	37210200	0.405000
chr1	240370354	240370554	0.345000	chr9	37239600	37239800	0.380000
chr3	31346074	31346274	0.280000	chr9	37247000	37247200	0.335000
chr6	15627837	15628037	0.285000	chr9	37291000	37291200	0.315000
chr18	68480058	68480658	0.326667	chr9	37293800	37294400	0.336667
chr1	82443689	82443889	0.320000	chr9	37295800	37296000	0.385000
chrX	5922106	5923106	0.375000	chr9	37300800	37301800	0.424000
chr2	145256535	145256735	0.370000	chr9	37302400	37302600	0.425000
chr21	34633548	34633748	0.440000	chr9	37309200	37309400	0.495000
chr15	32576302	32577102	0.437500	chr9	37324200	37325000	0.453750
chr14	95776225	95776425	0.420000	chr9	3732800	3733000	0.455000
chr12	35545603	35545803	0.370000	chr9	37336200	37336400	0.375000
chr17	52667722	52668122	0.417500	chr9	37337200	37337600	0.462500
chrX	14468952	14469152	0.385000	chr9	3736200	3736400	0.390000
chr1	153318776	153318976	0.405000	chr9	37362600	37362800	0.470000
chr15	100335700	100335900	0.445000	chr9	37364800	37365000	0.535000
chr2	45875587	45875787	0.445000	chr9	37369800	37370000	0.545000
chr1	44172993	44173393	0.392500	chr9	37371000	37371400	0.520000
chr22	25211517	25211717	0.525000	chr9	37375000	37375200	0.540000
chrY	13374401	13374801	0.345000	chr9	373800	374200	0.392500
chr3	44707592	44707992	0.487500	chr9	37382600	37383000	0.495000
chr10	88555623	88556023	0.402500	chr9	37387000	37387400	0.495000
chr10	100973673	100973873	0.460000	chr9	37390800	37391000	0.500000
chr16	24402477	24402677	0.455000	chr9	37392400	37392600	0.525000
chr22	49136343	49136943	0.578333	chr9	37409000	37409600	0.586667
chr6	163558757	163558957	0.510000	chr9	37411400	37411600	0.635000
chr4	19517064	19517264	0.520000	chr9	37415400	37415600	0.570000
chr5	169793733	169793933	0.505000	chr9	37418200	37418400	0.515000
chr2	12180391	12180591	0.475000	chr9	37422600	37422800	0.715000
chr21	5069604	5070004	0.602500	chr9	37425000	37425400	0.632500
chr12	48492245	48492445	0.480000	chr9	37429000	37429200	0.560000
chr20	25230942	25231542	0.473333	chr9	37431000	37431600	0.538333
chr12	2780959	2781359	0.467500	chr9	37432800	37433200	0.557500
chr20	3735416	3735616	0.520000	chr9	37436600	37436800	0.545000
chr3	175536010	175536210	0.395000	chr9	37447200	37447400	0.485000
chr18	78563354	78564754	0.567857	chr9	37464600	37466000	0.615000
chr5	67604323	67604723	0.492500	chr9	37466400	37466800	0.612500
chr1	85993561	85993761	0.265000	chr9	37467200	37467400	0.405000
chr7	118339564	118339964	0.437500	chr9	37468600	37469000	0.555000
chr1	22705776	22705976	0.410000	chr9	37482400	37482600	0.435000
chr15	63923684	63924284	0.523333	chr9	37485800	37486400	0.673333
chr10	47273044	47273244	0.510000	chr9	37487200	37487400	0.535000
chr13	20944324	20944724	0.412500	chr9	37503800	37504200	0.487500
chr2	123834132	123834332	0.465000	chr9	37509000	37509200	0.475000
chr13	110026701	110026901	0.545000	chr9	37511200	37511400	0.580000
chr12	4194136	4194536	0.447500	chr9	37512400	37512800	0.577500
chr3	29175752	29175952	0.470000	chr9	37523000	37523200	0.520000
chr19	8213668	8213868	0.535000	chr9	37529200	37529400	0.560000
chr8	93830495	93830695	0.450000	chr9	37531800	37532000	0.460000
chrY	10104557	10104957	0.437500	chr9	37562800	37563200	0.450000
chrY	17860735	17860935	0.425000	chr9	37565800	37566000	0.510000
chr2	229509948	229510948	0.474000	chr9	37575600	37576600	0.643000
chr3	97301759	97301959	0.285000	chr9	37582600	37582800	0.335000
chr8	16590513	16590713	0.460000	chr9	37590800	37591000	0.465000
chr15	62835103	62835303	0.430000	chr9	37591600	37591800	0.470000
chr1	74653038	74653238	0.410000	chr9	37592600	37592800	0.575000
chr2	31433899	31434099	0.410000	chr9	37594000	37594200	0.435000
chr20	31712415	31712615	0.380000	chr9	37594600	37594800	0.425000
chr19	20512534	20512734	0.530000	chr9	37621400	37621600	0.575000
chrX	131593838	131594038	0.470000	chr9	37632600	37632800	0.480000
chr17	30970130	30970730	0.463333	chr9	37650800	37651400	0.743333
chrX	831143	831543	0.355000	chr9	37679000	37679400	0.460000
chr7	150731488	150731688	0.295000	chr9	37680200	37680400	0.405000
chr6	20467186	20467386	0.470000	chr9	37693400	37693600	0.475000
chr3	172358713	172358913	0.340000	chr9	37719600	37719800	0.430000
chr8	100498581	100498781	0.425000	chr9	37747200	37747400	0.470000
chr6	80948691	80948891	0.435000	chr9	37752800	37753000	0.500000
chr6	9439490	9440090	0.393333	chr9	37753600	37754200	0.633333
chr16	61169543	61169743	0.295000	chr9	37769400	37769600	0.470000
chr16	35051370	35051570	0.375000	chr9	37770000	37770200	0.480000
chr15	88262033	88262433	0.605000	chr9	37784800	37785200	0.657500
chr10	42867251	42867451	0.480000	chr9	37785600	37785800	0.500000
chr3	157540757	157540957	0.365000	chr9	37788400	37788600	0.455000
chr5	152033637	152034037	0.387500	chr9	37790200	37790600	0.415000
chr14	35417083	35417283	0.535000	chr9	37800800	37801000	0.740000
chrX	101728787	101728987	0.470000	chr9	37806400	37806600	0.495000
chr11	106616142	106616342	0.305000	chr9	37819000	37819200	0.335000
chr2	178711549	178711749	0.350000	chr9	37839600	37839800	0.455000
chr5	109992924	109993724	0.361250	chr9	37840200	37841000	0.331250
chr4	153834233	153834433	0.465000	chr9	37847000	37847200	0.515000
chr16	5340772	5340972	0.450000	chr9	37875200	37875400	0.470000
chr14	25876687	25876887	0.305000	chr9	37888400	37888600	0.375000
chr7	37907141	37907341	0.395000	chr9	37889600	37889800	0.470000
chr18	57900610	57900810	0.445000	chr9	37891600	37891800	0.490000
chr11	50809432	50809632	0.380000	chr9	37897800	37898000	0.410000
chr1	111075714	111075914	0.400000	chr9	37902800	37903000	0.435000
chr9	70443525	70443925	0.427500	chr9	37903400	37903800	0.605000
chr17	22330385	22330585	0.415000	chr9	37904200	37904400	0.705000
chr10	129420543	129420743	0.535000	chr9	37904800	37905000	0.550000
chr9	23265666	23265866	0.455000	chr9	37905400	37905600	0.465000
chr14	81708117	81708317	0.405000	chr9	37908800	37909000	0.450000
chr11	115926328	115926528	0.455000	chr9	37911800	37912000	0.485000
chr11	34265194	34265594	0.540000	chr9	37913600	37914000	0.547500
chr17	43956315	43956715	0.532500	chr9	37920400	37920800	0.557500
chr3	136151335	136151535	0.490000	chr9	37922400	37922600	0.575000
chr18	46487432	46487632	0.530000	chr9	37923000	37923200	0.570000
chr3	189577649	189577849	0.460000	chr9	37926200	37926400	0.520000
chr10	109120543	109120743	0.410000	chr9	37937200	37937400	0.415000
chr3	10464526	10464726	0.530000	chr9	37946400	37946600	0.575000
chr16	5617213	5617413	0.520000	chr9	37953800	37954000	0.535000
chr1	9724185	9724385	0.540000	chr9	37957000	37957200	0.560000
chr18	50323502	50323702	0.445000	chr9	37961400	37961600	0.490000
chr8	6111348	6111548	0.420000	chr9	37968400	37968600	0.465000
chr1	148592231	148592631	0.515000	chr9	37969000	37969400	0.517500
chr5	84004669	84004869	0.380000	chr9	37972600	37972800	0.465000
chr2	134167031	134167231	0.385000	chr9	37976800	37977000	0.475000
chr18	61886950	61887350	0.440000	chr9	37984800	37985200	0.585000
chr6	37290405	37290805	0.472500	chr9	37986400	37986800	0.555000
chr8	19148846	19149046	0.485000	chr9	37987400	37987600	0.550000
chr10	94380097	94380497	0.390000	chr9	37993000	37993400	0.445000
chr8	7980060	7980460	0.360000	chr9	37994600	37995000	0.392500
chr2	241968284	241968484	0.365000	chr9	37996600	37996800	0.530000
chr3	138878629	138879029	0.485000	chr9	37997600	37998000	0.567500
chr4	186389627	186390027	0.470000	chr9	37998800	37999200	0.540000
chr22	20888246	20888446	0.470000	chr9	38000400	38000600	0.620000
chr12	126037226	126037426	0.505000	chr9	38003400	38003600	0.635000
chr6	170467762	170468362	0.531667	chr9	38008200	38008800	0.558333
chr6	49319342	49319542	0.410000	chr9	38020600	38020800	0.420000
chr6	53406148	53406348	0.435000	chr9	38026400	38026600	0.525000
chr2	27727470	27727670	0.540000	chr9	38036000	38036200	0.550000
chr17	43610832	43611032	0.510000	chr9	38036600	38036800	0.525000
chr12	130071281	130072881	0.438125	chr9	38038600	38040200	0.532500
chr3	181358831	181359231	0.450000	chr9	38046600	38047000	0.485000
chr3	187858688	187858888	0.495000	chr9	38047800	38048000	0.550000
chr19	32644343	32644743	0.512500	chr9	38057800	38058200	0.555000
chrX	85076693	85076893	0.365000	chr9	38059000	38059200	0.490000
chr17	79539952	79540152	0.465000	chr9	38060800	38061000	0.480000
chr6	139092572	139092772	0.415000	chr9	38062600	38062800	0.510000
chr3	4067894	4068094	0.410000	chr9	38065600	38065800	0.490000
chr18	24960171	24961571	0.475714	chr9	38067000	38068400	0.659286
chr3	51703452	51704052	0.625000	chr9	38068800	38069400	0.786667
chr20	56307106	56307306	0.480000	chr9	38069800	38070000	0.580000
chr13	74147221	74147421	0.425000	chr9	38074600	38074800	0.455000
chr16	1245995	1246195	0.400000	chr9	38079400	38079600	0.490000
chr7	63822157	63822357	0.435000	chr9	38084600	38084800	0.530000
chr2	109740120	109740320	0.525000	chr9	38088000	38088200	0.540000
chr16	9214655	9214855	0.490000	chr9	38090000	38090200	0.500000
chr7	139894565	139894765	0.480000	chr9	38091400	38091600	0.520000
chr18	39594648	39594848	0.410000	chr9	38108000	38108200	0.520000
chr8	73105028	73105228	0.360000	chr9	38119200	38119400	0.435000
chr5	101156001	101156201	0.450000	chr9	38127600	38127800	0.590000
chr4	66180574	66180774	0.495000	chr9	38130800	38131000	0.585000
chr3	159713171	159713371	0.325000	chr9	38139200	38139400	0.420000
chr9	112143061	112143461	0.472500	chr9	38160600	38161000	0.482500
chr1	167691946	167692546	0.415000	chr9	38200	38800	0.433333
chr1	87658752	87660152	0.403571	chr9	38226600	38228000	0.545714
chr7	30710632	30711032	0.445000	chr9	38233400	38233800	0.542500
chr18	14935170	14935370	0.505000	chr9	38242400	38242600	0.795000
chr15	73253978	73254378	0.445000	chr9	38243200	38243600	0.450000
chr1	156230273	156230673	0.465000	chr9	3825600	3826000	0.485000
chr22	18408080	18408280	0.395000	chr9	38339200	38339400	0.485000
chr4	80529162	80529362	0.370000	chr9	38357400	38357600	0.525000
chr18	57174162	57174562	0.450000	chr9	3836000	3836400	0.455000
chr5	111055919	111056119	0.395000	chr9	38363000	38363200	0.425000
chr13	81303006	81303206	0.435000	chr9	38371600	38371800	0.475000
chr14	41361457	41361857	0.445000	chr9	38381000	38381400	0.495000
chr8	53337514	53337714	0.445000	chr9	38390000	38390200	0.500000
chr2	3609510	3609710	0.485000	chr9	38390600	38390800	0.530000
chr12	119010160	119010360	0.590000	chr9	38392600	38392800	0.750000
chr18	5305151	5305351	0.510000	chr9	38393400	38393600	0.545000
chr5	38487743	38487943	0.495000	chr9	38400200	38400400	0.530000
chr12	49440466	49440666	0.500000	chr9	38400800	38401000	0.510000
chr1	166992948	166993348	0.360000	chr9	38417000	38417400	0.457500
chr3	122873537	122874137	0.400000	chr9	38424000	38424600	0.793333
chr2	48411458	48411658	0.500000	chr9	38431200	38431400	0.515000
chr5	143422800	143423000	0.360000	chr9	38433000	38433200	0.450000
chr7	38690770	38690970	0.335000	chr9	38437600	38437800	0.480000
chr17	20344947	20345147	0.430000	chr9	38440600	38440800	0.465000
chr12	107156373	107156773	0.357500	chr9	38445600	38446000	0.402500
chr20	59408320	59408520	0.420000	chr9	3850200	3850400	0.535000
chr19	26812741	26812941	0.395000	chr9	38516400	38516600	0.435000
chrX	2175079	2175279	0.535000	chr9	38540600	38540800	0.550000
chr5	72057990	72058190	0.425000	chr9	38546600	38546800	0.505000
chr1	63643180	63643580	0.485000	chr9	38583800	38584200	0.510000
chr6	99115145	99115545	0.402500	chr9	38591800	38592200	0.407500
chr15	49333194	49333394	0.325000	chr9	386000	386200	0.400000
chr8	29735471	29735671	0.545000	chr9	38620000	38620200	0.715000
chr11	61759460	61760260	0.516250	chr9	38620600	38621400	0.715000
chr11	36561823	36562023	0.445000	chr9	38621800	38622000	0.695000
chr8	80771094	80771294	0.275000	chr9	38623000	38623200	0.330000
chr20	2605308	2605708	0.450000	chr9	38672400	38672800	0.587500
chr2	208685401	208685601	0.420000	chr9	38680800	38681000	0.545000
chrX	154578924	154579124	0.390000	chr9	38682200	38682400	0.395000
chr2	44226198	44226398	0.440000	chr9	38699400	38699600	0.520000
chr1	179554697	179554897	0.425000	chr9	38703200	38703400	0.460000
chr3	90867730	90867930	0.430000	chr9	38708000	38708200	0.530000
chr1	90362182	90362382	0.370000	chr9	38713600	38713800	0.390000
chrX	88309136	88309336	0.370000	chr9	3900800	3901000	0.485000
chr3	90431771	90431971	0.345000	chr9	39149800	39150000	0.540000
chr3	188205479	188205679	0.515000	chr9	39288400	39288600	0.695000
chrX	49164606	49164806	0.535000	chr9	39464400	39464600	0.635000
chr4	168168629	168168829	0.445000	chr9	39517800	39518000	0.520000
chr2	209418783	209418983	0.345000	chr9	39559400	39559600	0.325000
chr10	83943226	83943426	0.495000	chr9	39593200	39593400	0.510000
chr15	84477934	84478134	0.565000	chr9	39604200	39604400	0.635000
chr2	158462148	158462348	0.340000	chr9	39657200	39657400	0.380000
chr11	92024264	92024464	0.390000	chr9	39663200	39663400	0.490000
chr18	12500721	12500921	0.465000	chr9	39733200	39733400	0.490000
chr2	69781223	69781623	0.392500	chr9	39769600	39770000	0.445000
chr1	193073717	193073917	0.465000	chr9	39791600	39791800	0.600000
chr18	58231123	58231723	0.498333	chr9	39809600	39810200	0.560000
chr2	58040540	58040740	0.450000	chr9	39828600	39828800	0.465000
chrX	92239549	92239749	0.305000	chr9	3993800	3994000	0.355000
chr11	6311272	6311472	0.300000	chr9	4020800	4021000	0.450000
chr13	16082837	16083037	0.375000	chr9	4070400	4070600	0.470000
chr20	23131250	23131450	0.505000	chr9	4077600	4077800	0.515000
chr14	105754197	105754797	0.410000	chr9	4086200	4086800	0.428333
chr1	226210582	226210782	0.570000	chr9	4117800	4118000	0.600000
chr5	77281908	77282108	0.480000	chr9	41332600	41332800	0.620000
chr15	44391898	44392098	0.535000	chr9	41341200	41341400	0.615000
chr4	178437531	178437731	0.470000	chr9	41348000	41348200	0.475000
chr5	6071934	6072134	0.575000	chr9	41355200	41355400	0.635000
chr10	23836764	23836964	0.510000	chr9	41356800	41357000	0.685000
chr8	33950933	33951133	0.530000	chr9	41358000	41358200	0.660000
chr11	36707408	36707608	0.490000	chr9	41359000	41359200	0.655000
chr5	173078949	173079349	0.440000	chr9	41359800	41360200	0.550000
chr5	975306	975506	0.475000	chr9	41400	41600	0.660000
chr16	5602058	5602458	0.427500	chr9	41643600	41644000	0.655000
chr5	171281781	171281981	0.490000	chr9	41654400	41654600	0.615000
chr19	6494894	6495094	0.550000	chr9	41655200	41655400	0.745000
chr10	6167214	6167414	0.520000	chr9	42129200	42129400	0.755000
chr2	204777929	204778129	0.420000	chr9	42160400	42160600	0.500000
chr3	60771402	60771602	0.485000	chr9	42280600	42280800	0.495000
chr17	68070085	68070285	0.355000	chr9	42347000	42347200	0.280000
chr3	134308681	134308881	0.555000	chr9	42358000	42358200	0.655000
chr7	105730927	105731127	0.420000	chr9	4238400	4238600	0.425000
chr11	34070537	34070737	0.460000	chr9	42419800	42420000	0.540000
chr1	229517137	229517337	0.265000	chr9	4243200	4243400	0.445000
chr2	92118731	92118931	0.395000	chr9	42433600	42433800	0.415000
chr11	86531497	86531897	0.425000	chr9	42443400	42443800	0.440000
chr18	32355029	32355229	0.310000	chr9	42529000	42529200	0.475000
chr7	92804392	92804592	0.380000	chr9	42535000	42535200	0.545000
chr12	113550887	113551087	0.470000	chr9	42551000	42551200	0.590000
chr6	27860049	27860249	0.540000	chr9	42568600	42568800	0.595000
chr21	21020459	21020659	0.535000	chr9	42569200	42569400	0.550000
chr15	50979532	50979732	0.505000	chr9	42615600	42615800	0.530000
chr11	7427280	7427480	0.415000	chr9	4263800	4264000	0.430000
chr1	246875789	246875989	0.380000	chr9	42647800	42648000	0.430000
chr5	7891753	7892153	0.535000	chr9	42649600	42650000	0.635000
chr13	47134643	47134843	0.420000	chr9	42678600	42678800	0.470000
chrX	43201442	43201642	0.365000	chr9	42725000	42725200	0.560000
chr12	101749754	101749954	0.565000	chr9	42725600	42725800	0.595000
chr17	15933051	15933251	0.555000	chr9	42743600	42743800	0.610000
chr3	99619690	99619890	0.430000	chr9	42759400	42759600	0.550000
chr15	51010719	51010919	0.320000	chr9	42798600	42798800	0.390000
chr22	42848902	42849102	0.580000	chr9	42852200	42852400	0.770000
chr15	77950406	77950606	0.515000	chr9	42852800	42853000	0.735000
chr10	27286149	27286349	0.500000	chr9	42905200	42905400	0.565000
chr13	31558355	31558555	0.370000	chr9	42907800	42908000	0.525000
chr7	118999318	118999518	0.335000	chr9	4293400	4293600	0.355000
chrX	56985513	56985713	0.430000	chr9	42946400	42946600	0.515000
chr20	48809359	48809559	0.555000	chr9	42947200	42947400	0.585000
chr18	57954356	57954556	0.515000	chr9	42951400	42951600	0.575000
chr7	69260182	69260382	0.455000	chr9	42965200	42965400	0.460000
chr4	12015959	12016959	0.407000	chr9	4297000	4298000	0.564000
chr22	14116595	14116795	0.385000	chr9	42974800	42975000	0.715000
chrX	123732535	123732735	0.540000	chr9	4298400	4298600	0.550000
chr5	80485803	80486003	0.435000	chr9	4299200	4299400	0.560000
chr9	72201707	72202107	0.420000	chr9	43001400	43001800	0.422500
chr12	103828941	103829141	0.390000	chr9	43060200	43060400	0.415000
chr9	96454531	96454731	0.555000	chr9	43128200	43128400	0.565000
chr5	61578248	61578448	0.505000	chr9	43135400	43135600	0.555000
chr20	21280123	21280323	0.405000	chr9	4315800	4316000	0.455000
chr4	60143106	60143306	0.350000	chr9	4325200	4325400	0.390000
chr5	174537148	174537348	0.480000	chr9	4334600	4334800	0.530000
chr12	61431781	61431981	0.405000	chr9	4339400	4339600	0.425000
chr11	50154030	50154230	0.370000	chr9	4345000	4345200	0.460000
chr9	41532385	41532785	0.332500	chr9	43600	44000	0.367500
chr16	44506012	44506212	0.000000	chr9	4375400	4375600	0.350000
chr2	94155909	94156109	0.400000	chr9	4386800	4387000	0.485000
chr2	46491343	46491543	0.455000	chr9	4422600	4422800	0.520000
chr1	231426380	231426580	0.380000	chr9	445000	445200	0.430000
chr7	13138842	13139042	0.420000	chr9	447800	448000	0.465000
chr18	45409844	45410044	0.370000	chr9	4486200	4486400	0.435000
chr18	55974232	55974832	0.420000	chr9	4490000	4490600	0.698333
chr8	33862999	33863199	0.295000	chr9	4530600	4530800	0.325000
chr20	60969029	60969229	0.530000	chr9	4549200	4549400	0.585000
chr14	90208742	90208942	0.415000	chr9	4551200	4551400	0.430000
chr7	11694266	11694666	0.390000	chr9	4555200	4555600	0.410000
chr7	65309923	65310123	0.385000	chr9	4563200	4563400	0.475000
chr5	108034945	108035345	0.290000	chr9	4571600	4572000	0.352500
chr17	63129226	63129626	0.437500	chr9	4572400	4572800	0.450000
chr14	44030770	44030970	0.395000	chr9	4575000	4575200	0.480000
chr12	42560293	42560693	0.400000	chr9	4596600	4597000	0.425000
chr15	63764051	63764251	0.420000	chr9	459800	460000	0.480000
chr14	40989336	40989536	0.415000	chr9	4600400	4600600	0.415000
chr4	111742891	111743091	0.225000	chr9	4604600	4604800	0.365000
chr17	64794718	64794918	0.540000	chr9	4606200	4606400	0.620000
chr18	35989503	35989703	0.415000	chr9	4644800	4645000	0.440000
chr3	115752866	115753066	0.355000	chr9	4654000	4654200	0.395000
chr5	27718722	27718922	0.335000	chr9	4661600	4661800	0.395000
chr14	31302840	31303640	0.437500	chr9	4662200	4663000	0.688750
chr12	44936788	44936988	0.370000	chr9	4663400	4663600	0.380000
chr14	37981806	37982006	0.325000	chr9	4664000	4664200	0.425000
chrX	53441321	53441521	0.540000	chr9	4666400	4666600	0.690000
chr13	44868416	44868616	0.450000	chr9	4667800	4668000	0.465000
chr20	16623457	16624257	0.483750	chr9	4679000	4679800	0.551250
chr6	53964286	53964486	0.400000	chr9	4680200	4680400	0.430000
chr3	89551475	89551675	0.370000	chr9	4680800	4681000	0.375000
chr6	100276661	100277461	0.355000	chr9	4686000	4686800	0.385000
chr13	64178179	64178379	0.330000	chr9	4689200	4689400	0.350000
chr2	153505406	153505606	0.360000	chr9	469000	469200	0.410000
chr17	15942910	15943110	0.550000	chr9	470000	470200	0.615000
chr11	102608572	102608772	0.350000	chr9	47000	47200	0.465000
chr1	65344091	65344291	0.475000	chr9	4700200	4700400	0.535000
chr9	101674496	101674696	0.345000	chr9	4701600	4701800	0.365000
chr5	126907853	126908053	0.430000	chr9	4734200	4734400	0.510000
chr5	172658035	172658235	0.485000	chr9	4739600	4739800	0.515000
chr8	70137132	70137932	0.468750	chr9	4740600	4741400	0.725000
chr12	22353662	22353862	0.430000	chr9	4742000	4742200	0.440000
chr15	53299243	53299443	0.490000	chr9	4748800	4749000	0.525000
chr17	54992186	54992386	0.490000	chr9	4750400	4750600	0.525000
chr14	76808445	76808645	0.445000	chr9	4759400	4759600	0.575000
chr2	218974208	218974408	0.450000	chr9	4760200	4760400	0.465000
chr8	19573175	19573975	0.452500	chr9	4762600	4763400	0.473750
chr1	227353311	227353511	0.485000	chr9	4769400	4769600	0.575000
chr6	110509669	110510669	0.404000	chr9	4792400	4793400	0.685000
chr1	29945883	29946083	0.425000	chr9	4794200	4794400	0.440000
chr5	25851199	25851399	0.440000	chr9	4794800	4795000	0.480000
chr10	82359817	82361017	0.417500	chr9	4797400	4798600	0.421667
chr3	4205932	4206132	0.445000	chr9	4799800	4800000	0.475000
chr11	71624710	71624910	0.465000	chr9	4805600	4805800	0.570000
chr9	7434581	7434981	0.355000	chr9	4811400	4811800	0.370000
chr10	33122110	33122310	0.490000	chr9	4815600	4815800	0.550000
chr3	145056393	145056593	0.410000	chr9	4822200	4822400	0.445000
chr11	95034394	95034594	0.310000	chr9	4829000	4829200	0.435000
chr13	33180355	33180555	0.395000	chr9	4832000	4832200	0.460000
chr21	26243451	26243851	0.397500	chr9	4833200	4833600	0.417500
chr20	38180172	38180572	0.475000	chr9	4836000	4836400	0.522500
chr18	20793977	20794377	0.387500	chr9	4850600	4851000	0.502500
chrY	4286832	4287032	0.450000	chr9	4851800	4852000	0.480000
chr14	88230656	88231056	0.445000	chr9	4852400	4852800	0.482500
chr8	96769305	96769705	0.425000	chr9	4854000	4854400	0.435000
chr20	35877510	35877910	0.425000	chr9	4855000	4855400	0.450000
chr11	114615780	114615980	0.420000	chr9	4861800	4862000	0.460000
chr20	19466538	19466738	0.440000	chr9	4862400	4862600	0.475000
chr3	117878506	117878706	0.390000	chr9	4863000	4863200	0.470000
chr11	122260428	122260628	0.350000	chr9	4864400	4864600	0.560000
chr4	99425427	99425827	0.402500	chr9	4865600	4866000	0.460000
chr4	67756311	67756511	0.480000	chr9	4866400	4866600	0.495000
chr3	138968333	138968533	0.370000	chr9	4901800	4902000	0.555000
chr8	6351723	6351923	0.280000	chr9	4922800	4923000	0.460000
chr5	115845751	115846151	0.337500	chr9	4924200	4924600	0.447500
chr14	57097627	57097827	0.325000	chr9	4927000	4927200	0.410000
chr1	194834869	194835069	0.340000	chr9	4936400	4936600	0.355000
chr4	105361091	105361891	0.381250	chr9	4937000	4937800	0.422500
chr3	44771327	44771527	0.365000	chr9	4939200	4939400	0.470000
chr21	24648206	24648406	0.270000	chr9	4942400	4942600	0.335000
chr4	176974773	176974973	0.280000	chr9	4944400	4944600	0.400000
chr9	128172191	128172391	0.505000	chr9	4959200	4959400	0.530000
chr16	4080608	4081208	0.393333	chr9	4971000	4971600	0.440000
chr5	42484261	42484661	0.382500	chr9	4980000	4980400	0.370000
chr10	104257194	104257394	0.360000	chr9	4982800	4983000	0.370000
chr7	101142092	101144692	0.484231	chr9	4983600	4986200	0.581538
chr5	160768996	160769196	0.425000	chr9	4988000	4988200	0.475000
chr2	222626653	222627253	0.440000	chr9	504400	505000	0.805000
chr4	146207906	146208106	0.370000	chr9	5097600	5097800	0.400000
chr11	124110984	124111384	0.435000	chr9	5178400	5178800	0.450000
chr1	120750923	120751123	0.395000	chr9	5180800	5181000	0.420000
chr5	21592534	21592734	0.420000	chr9	5186600	5186800	0.430000
chr12	120876956	120877156	0.310000	chr9	5192200	5192400	0.435000
chr15	63086644	63086844	0.435000	chr9	5301600	5301800	0.470000
chr5	426949	427149	0.475000	chr9	5304200	5304400	0.635000
chr1	170299987	170300387	0.432500	chr9	5326200	5326600	0.492500
chr20	49392658	49393058	0.440000	chr9	5327200	5327600	0.550000
chr20	26786014	26786214	0.375000	chr9	5336800	5337000	0.440000
chr16	30892177	30892777	0.515000	chr9	5339000	5339600	0.620000
chr10	58120391	58120791	0.357500	chr9	5352600	5353000	0.407500
chr2	199615895	199616095	0.395000	chr9	5373200	5373400	0.410000
chrY	24550294	24550494	0.470000	chr9	5380800	5381000	0.485000
chr13	43220699	43221299	0.441667	chr9	5389200	5389800	0.445000
chr9	121352933	121353133	0.445000	chr9	5397600	5397800	0.500000
chrY	12104504	12104704	0.345000	chr9	5425200	5425400	0.345000
chr17	577103	577303	0.475000	chr9	5435000	5435200	0.485000
chr12	25631771	25631971	0.345000	chr9	5436000	5436200	0.525000
chr1	40973231	40973831	0.493333	chr9	5437600	5438200	0.603333
chr12	53155242	53155442	0.510000	chr9	5439000	5439200	0.520000
chr22	20838368	20838568	0.305000	chr9	5442600	5442800	0.335000
chr3	190708489	190708689	0.360000	chr9	5446000	5446200	0.330000
chr2	99604679	99604879	0.390000	chr9	5449800	5450000	0.400000
chr5	37331338	37331538	0.525000	chr9	5450400	5450600	0.685000
chrX	140640970	140641170	0.295000	chr9	5451400	5451600	0.335000
chrX	35607510	35607710	0.400000	chr9	5452400	5452600	0.430000
chr8	20788319	20788519	0.440000	chr9	5453800	5454000	0.510000
chr10	72464809	72465009	0.350000	chr9	5455200	5455400	0.370000
chr1	67590685	67590885	0.385000	chr9	5459400	5459600	0.435000
chr11	86416212	86416412	0.385000	chr9	5466800	5467000	0.400000
chrX	124492643	124493043	0.405000	chr9	5478200	5478600	0.432500
chr16	21324498	21324698	0.405000	chr9	5483400	5483600	0.425000
chrY	50497146	50497546	0.000000	chr9	5485400	5485800	0.387500
chrX	68884651	68884851	0.415000	chr9	5490200	5490400	0.445000
chr3	126800819	126801219	0.425000	chr9	5492600	5493000	0.427500
chr7	32031181	32032181	0.426000	chr9	5493400	5494400	0.465000
chr18	38160281	38160481	0.395000	chr9	5500000	5500200	0.505000
chr11	69074521	69074921	0.512500	chr9	5500800	5501200	0.532500
chr18	17955161	17955361	0.395000	chr9	5505000	5505200	0.400000
chr2	62492543	62492743	0.395000	chr9	5510400	5510600	0.400000
chr12	107058174	107058374	0.355000	chr9	5512800	5513000	0.435000
chr6	36496142	36496742	0.418333	chr9	5518600	5519200	0.420000
chr7	91153946	91154146	0.300000	chr9	5530000	5530200	0.365000
chr3	176230555	176230755	0.405000	chr9	5531600	5531800	0.415000
chr16	26558277	26558477	0.405000	chr9	5536800	5537000	0.440000
chr9	80377722	80377922	0.315000	chr9	5556400	5556600	0.405000
chr3	91916862	91917062	0.390000	chr9	5557600	5557800	0.445000
chr20	32845769	32846169	0.442500	chr9	5558200	5558600	0.472500
chr3	10520710	10520910	0.430000	chr9	5560600	5560800	0.490000
chr11	109317794	109317994	0.355000	chr9	5563000	5563200	0.370000
chr10	71777043	71777243	0.395000	chr9	5566200	5566400	0.405000
chr4	53452240	53452640	0.452500	chr9	5569400	5569800	0.460000
chr4	92114563	92114763	0.330000	chr9	5577400	5577600	0.410000
chr5	10100484	10100684	0.370000	chr9	5580000	5580200	0.375000
chr1	78058840	78059440	0.413333	chr9	5583000	5583600	0.453333
chr18	55012502	55012702	0.315000	chr9	5586400	5586600	0.355000
chr17	11791667	11791867	0.415000	chr9	5590200	5590400	0.365000
chr3	136194270	136194470	0.375000	chr9	5594000	5594200	0.380000
chr2	232974451	232974651	0.470000	chr9	5600600	5600800	0.495000
chr9	114714174	114714574	0.440000	chr9	5608600	5609000	0.465000
chr9	85818214	85818414	0.375000	chr9	5617800	5618000	0.395000
chr17	25436163	25436363	0.415000	chr9	5621400	5621600	0.490000
chr7	142116217	142116417	0.400000	chr9	5626000	5626200	0.435000
chr12	101674826	101675026	0.375000	chr9	5627200	5627400	0.395000
chr1	156361859	156363059	0.489167	chr9	5628600	5629800	0.710000
chr13	7587024	7587224	0.000000	chr9	5630200	5630400	0.370000
chr5	83808044	83808244	0.335000	chr9	5633400	5633600	0.390000
chr18	22821609	22821809	0.275000	chr9	5646200	5646400	0.365000
chr17	48110196	48110396	0.400000	chr9	5665200	5665400	0.405000
chr2	25038392	25038592	0.505000	chr9	5672000	5672200	0.530000
chrX	58512368	58512568	0.380000	chr9	567400	567600	0.405000
chr3	142615910	142616110	0.430000	chr9	5684200	5684400	0.520000
chrX	34378920	34379120	0.380000	chr9	5688200	5688400	0.455000
chr12	97965315	97965515	0.395000	chr9	5713200	5713400	0.405000
chr7	14187588	14187788	0.365000	chr9	5749400	5749600	0.360000
chrX	34609371	34609771	0.282500	chr9	5760200	5760600	0.347500
chr20	13831298	13831498	0.325000	chr9	5791000	5791200	0.410000
chr6	119331459	119331859	0.355000	chr9	5793800	5794200	0.327500
chr3	5941136	5941336	0.380000	chr9	5799400	5799600	0.445000
chr1	151552211	151552411	0.360000	chr9	5817800	5818000	0.390000
chr8	36320258	36320658	0.360000	chr9	5819200	5819600	0.390000
chr3	159499110	159499310	0.370000	chr9	5826000	5826200	0.415000
chr1	35299833	35300233	0.527500	chr9	5832200	5832600	0.540000
chr15	81777647	81777847	0.555000	chr9	5833000	5833200	0.690000
chr13	108318574	108318774	0.405000	chr9	5836000	5836200	0.440000
chr7	142902495	142902695	0.415000	chr9	5839400	5839600	0.475000
chr13	20564895	20565295	0.492500	chr9	5841800	5842200	0.495000
chr2	48578869	48579069	0.415000	chr9	5844800	5845000	0.450000
chr12	63391829	63392429	0.393333	chr9	5850000	5850600	0.470000
chr6	18927360	18927560	0.280000	chr9	5851600	5851800	0.410000
chr22	22998031	22998231	0.270000	chr9	5858000	5858200	0.470000
chr7	22753640	22753840	0.380000	chr9	5862800	5863000	0.440000
chr3	124110857	124111257	0.405000	chr9	5863400	5863800	0.427500
chr6	164838298	164838498	0.515000	chr9	5869800	5870000	0.540000
chr9	16844424	16844624	0.460000	chr9	5870800	5871000	0.475000
chr1	145418291	145418491	0.385000	chr9	5879600	5879800	0.450000
chr3	32427142	32427342	0.490000	chr9	5886200	5886400	0.570000
chr1	52786302	52786502	0.395000	chr9	5892600	5892800	0.495000
chr19	26754481	26754681	0.410000	chr9	589800	590000	0.475000
chr12	41476956	41477356	0.392500	chr9	591200	591600	0.410000
chr2	81728201	81728401	0.290000	chr9	5922400	5922600	0.355000
chr5	32924400	32924600	0.300000	chr9	5947800	5948000	0.365000
chr8	104724195	104724395	0.405000	chr9	5949200	5949400	0.430000
chr11	123968641	123969241	0.368333	chr9	5976800	5977400	0.408333
chr2	161200827	161201027	0.385000	chr9	5994600	5994800	0.395000
chr5	155458780	155460380	0.435000	chr9	6007000	6008600	0.711250
chr10	22197480	22197680	0.350000	chr9	6014800	6015000	0.410000
chr8	33001987	33002187	0.415000	chr9	6015600	6015800	0.655000
chr1	122607315	122607515	0.390000	chr9	6024200	6024400	0.475000
chr2	128603250	128603450	0.555000	chr9	6035000	6035200	0.560000
chrX	54292818	54293018	0.425000	chr9	6050000	6050200	0.480000
chr18	59841525	59841725	0.485000	chr9	6054600	6054800	0.510000
chr14	48588664	48588864	0.325000	chr9	6055400	6055600	0.370000
chr3	34096162	34096362	0.375000	chr9	6069000	6069200	0.365000
chr12	109942084	109942484	0.407500	chr9	6079400	6079800	0.482500
chr17	80013584	80014184	0.528333	chr9	6080200	6080800	0.568333
chr17	60643736	60644136	0.480000	chr9	6106800	6107200	0.487500
chr5	123196111	123196311	0.390000	chr9	6133800	6134000	0.450000
chr15	42302906	42303106	0.410000	chr9	613800	614000	0.435000
chr2	29302512	29302712	0.390000	chr9	614600	614800	0.490000
chr14	32436643	32436843	0.465000	chr9	61573400	61573600	0.530000
chr6	144881262	144881862	0.410000	chr9	621200	621800	0.400000
chr7	40208920	40209120	0.290000	chr9	6226800	6227000	0.395000
chr4	104729969	104730169	0.330000	chr9	631800	632000	0.425000
chrX	76972676	76972876	0.460000	chr9	63200	63400	0.490000
chr14	56496320	56496520	0.415000	chr9	6354200	6354400	0.420000
chr17	22507166	22507366	0.615000	chr9	63703800	63704000	0.715000
chr9	3003723	3003923	0.380000	chr9	63720200	63720400	0.620000
chr5	143915780	143915980	0.420000	chr9	64048200	64048400	0.425000
chr1	163698647	163698847	0.400000	chr9	64075600	64075800	0.425000
chr10	31178805	31179005	0.300000	chr9	6410800	6411000	0.310000
chr3	161982441	161983041	0.525000	chr9	6412800	6413400	0.641667
chr20	32288314	32288514	0.460000	chr9	64128800	64129000	0.500000
chr10	56509316	56509916	0.438333	chr9	6414000	6414600	0.503333
chr17	32741488	32741688	0.390000	chr9	6415400	6415600	0.475000
chr7	107001596	107001796	0.335000	chr9	6417200	6417400	0.370000
chr11	114809576	114809776	0.390000	chr9	642200	642400	0.395000
chr2	145822930	145823130	0.390000	chr9	6429400	6429600	0.505000
chr1	143135114	143135314	0.000000	chr9	6433600	6433800	0.295000
chr8	23245060	23245260	0.370000	chr9	6439400	6439600	0.385000
chrX	57111294	57111494	0.365000	chr9	644000	644200	0.380000
chr10	75603718	75603918	0.365000	chr9	6444200	6444400	0.380000
chr2	92881097	92881297	0.385000	chr9	6449800	6450000	0.420000
chr9	124633416	124633616	0.415000	chr9	6495600	6495800	0.450000
chr15	34853643	34854043	0.335000	chr9	650400	650800	0.467500
chr11	64856242	64856842	0.618333	chr9	65398000	65398600	0.706667
chr18	74268532	74268932	0.512500	chr9	65424600	65425000	0.590000
chr10	92479329	92479729	0.430000	chr9	65504400	65504800	0.525000
chr19	33182419	33182619	0.385000	chr9	656000	656200	0.540000
chr5	136759179	136759379	0.325000	chr9	6568200	6568400	0.345000
chr1	14412272	14412672	0.297500	chr9	657200	657600	0.362500
chr18	33798280	33798480	0.400000	chr9	6575400	6575600	0.455000
chr4	40717718	40717918	0.370000	chr9	6590400	6590600	0.470000
chr4	112093432	112093832	0.402500	chr9	660200	660600	0.427500
chr16	84585617	84585817	0.460000	chr9	6605400	6605600	0.500000
chr10	73916012	73916212	0.510000	chr9	6623400	6623600	0.515000
chr3	67400478	67400678	0.415000	chr9	6631000	6631200	0.555000
chr12	108838314	108838514	0.555000	chr9	6632600	6632800	0.590000
chr9	32287178	32287978	0.372500	chr9	6645000	6645800	0.697500
chr16	61253797	61253997	0.430000	chr9	6672200	6672400	0.435000
chr2	62564563	62565563	0.448000	chr9	6680800	6681800	0.642000
chr16	37161533	37161733	0.405000	chr9	6683600	6683800	0.415000
chr4	11319728	11320328	0.338333	chr9	6690000	6690600	0.365000
chr16	53272885	53273085	0.530000	chr9	66900600	66900800	0.565000
chr18	7771872	7772472	0.408333	chr9	6702600	6703200	0.423333
chr6	44059667	44060867	0.490000	chr9	6703600	6704800	0.618333
chr13	93495714	93496314	0.565000	chr9	6716000	6716600	0.620000
chr13	48756850	48757050	0.435000	chr9	6751000	6751200	0.445000
chr9	62464589	62466989	0.451667	chr9	6757000	6759400	0.597917
chr13	71196990	71197390	0.400000	chr9	6777200	6777600	0.405000
chr1	99127383	99127783	0.372500	chr9	6779800	6780200	0.380000
chr8	138146947	138147147	0.430000	chr9	6783000	6783200	0.495000
chr2	224077514	224077714	0.430000	chr9	6785800	6786000	0.525000
chr4	149434969	149435169	0.440000	chr9	6798400	6798600	0.465000
chr19	43381828	43382028	0.430000	chr9	6805600	6805800	0.460000
chr4	147532122	147532522	0.422500	chr9	6808400	6808800	0.445000
chr14	61735092	61735292	0.375000	chr9	6827400	6827600	0.410000
chr3	57534427	57535227	0.398750	chr9	6829000	6829800	0.452500
chr9	79475914	79476114	0.500000	chr9	68398400	68398600	0.515000
chr4	111633975	111634175	0.380000	chr9	68417000	68417200	0.465000
chr9	94750192	94750392	0.495000	chr9	68435000	68435200	0.500000
chr6	13830194	13830394	0.445000	chr9	68437800	68438000	0.465000
chr10	53930755	53930955	0.420000	chr9	6846000	6846200	0.465000
chr10	86687791	86687991	0.465000	chr9	68473800	68474000	0.505000
chr16	25698503	25698703	0.345000	chr9	685000	685200	0.385000
chr10	76013011	76013211	0.415000	chr9	68506200	68506400	0.420000
chr11	46413308	46413508	0.415000	chr9	68515400	68515600	0.430000
chr10	50507087	50507287	0.450000	chr9	68522200	68522400	0.465000
chr15	68536170	68536370	0.360000	chr9	68532200	68532400	0.430000
chr4	174191023	174191223	0.450000	chr9	68546600	68546800	0.475000
chr1	19489927	19490127	0.370000	chr9	68547600	68547800	0.375000
chr8	35660320	35660520	0.400000	chr9	68551200	68551400	0.495000
chr3	7808600	7808800	0.455000	chr9	68555800	68556000	0.530000
chr2	175329230	175329830	0.415000	chr9	68560200	68560800	0.520000
chr11	132351133	132351333	0.480000	chr9	68564200	68564400	0.500000
chr8	17747994	17748194	0.500000	chr9	68568200	68568400	0.570000
chrY	14954969	14955169	0.385000	chr9	68578200	68578400	0.420000
chr3	151406909	151407109	0.515000	chr9	68583200	68583400	0.540000
chr17	78218200	78218400	0.380000	chr9	68584600	68584800	0.445000
chr1	207098311	207098511	0.415000	chr9	68619200	68619400	0.425000
chr14	51293283	51293483	0.415000	chr9	68626600	68626800	0.450000
chrX	68771479	68771679	0.365000	chr9	68629200	68629400	0.460000
chr18	14231841	14232041	0.315000	chr9	68639400	68639600	0.390000
chr9	78771066	78771666	0.423333	chr9	68640400	68641000	0.431667
chr4	85539694	85539894	0.405000	chr9	68644000	68644200	0.465000
chr6	102812150	102812350	0.285000	chr9	68644600	68644800	0.370000
chr9	73073640	73073840	0.370000	chr9	68672800	68673000	0.405000
chr3	178009696	178009896	0.410000	chr9	68678600	68678800	0.475000
chr16	14534513	14534713	0.335000	chr9	68685800	68686000	0.420000
chr1	104544201	104544401	0.395000	chr9	68690200	68690400	0.525000
chr5	163179152	163179352	0.385000	chr9	68699200	68699400	0.480000
chr6	79224574	79224774	0.380000	chr9	68702600	68702800	0.460000
chr19	45329388	45329588	0.530000	chr9	68705000	68705200	0.720000
chr2	49170492	49170692	0.510000	chr9	68705600	68705800	0.695000
chr12	67682927	67683127	0.325000	chr9	68706400	68706600	0.455000
chr18	15628053	15628253	0.370000	chr9	68708600	68708800	0.375000
chr3	113928348	113928548	0.280000	chr9	68710200	68710400	0.370000
chr6	115154191	115154591	0.372500	chr9	68720800	68721200	0.422500
chr5	120417334	120417534	0.400000	chr9	68722000	68722200	0.475000
chr11	78800850	78801050	0.400000	chr9	68727800	68728000	0.435000
chr13	29294820	29295020	0.440000	chr9	68738400	68738600	0.460000
chrX	24445517	24445917	0.422500	chr9	68739600	68740000	0.492500
chr4	94739763	94739963	0.380000	chr9	6874000	6874200	0.395000
chr3	10808959	10809159	0.430000	chr9	68740800	68741000	0.440000
chrY	17378358	17378758	0.402500	chr9	68741600	68742000	0.450000
chr3	183134104	183134904	0.398750	chr9	68746600	68747400	0.492500
chrX	52971101	52971501	0.412500	chr9	68760400	68760800	0.427500
chr16	41174330	41174530	0.000000	chr9	68775000	68775200	0.415000
chr4	58809130	58809330	0.385000	chr9	68777400	68777600	0.420000
chr2	226943299	226943499	0.380000	chr9	68778600	68778800	0.435000
chr14	101476929	101477529	0.576667	chr9	68779800	68780400	0.655000
chr3	8608006	8608206	0.500000	chr9	68780800	68781000	0.505000
chr3	194399598	194399798	0.320000	chr9	6878800	6879000	0.405000
chr14	77606907	77607107	0.380000	chr9	68794200	68794400	0.385000
chr6	16885450	16885650	0.395000	chr9	68798600	68798800	0.430000
chrX	36872631	36872831	0.410000	chr9	68802800	68803000	0.465000
chr10	21824470	21824670	0.435000	chr9	68805800	68806000	0.485000
chr6	102247252	102247452	0.370000	chr9	6880800	6881000	0.480000
chr3	42909211	42909411	0.475000	chr9	68819200	68819400	0.480000
chr19	16609357	16609557	0.335000	chr9	68822000	68822200	0.345000
chr6	29523406	29523606	0.435000	chr9	68833200	68833400	0.530000
chr15	32511754	32511954	0.470000	chr9	68844200	68844400	0.495000
chr6	59000916	59001316	0.382500	chr9	68844800	68845200	0.410000
chrY	49113392	49113592	0.000000	chr9	6885000	6885200	0.350000
chr3	70396700	70396900	0.375000	chr9	68861600	68861800	0.470000
chr3	70335960	70336160	0.355000	chr9	68871400	68871600	0.380000
chr14	79390962	79391162	0.465000	chr9	68888200	68888400	0.515000
chr5	145009837	145010037	0.365000	chr9	68896200	68896400	0.390000
chr2	72794537	72794737	0.365000	chr9	6890000	6890200	0.445000
chr21	1237741	1237941	0.000000	chr9	68919800	68920000	0.350000
chr15	86861529	86861729	0.315000	chr9	68925200	68925400	0.400000
chr4	44624865	44625065	0.370000	chr9	68927200	68927400	0.385000
chr21	31057703	31057903	0.440000	chr9	68933000	68933200	0.420000
chr13	10212979	10213179	0.000000	chr9	6893600	6893800	0.345000
chr1	86363190	86363390	0.370000	chr9	68952200	68952400	0.430000
chr8	24794722	24794922	0.310000	chr9	68955400	68955600	0.430000
chr7	122534380	122534580	0.305000	chr9	68957600	68957800	0.440000
chrX	28597038	28597438	0.427500	chr9	68961600	68962000	0.452500
chr2	109331675	109331875	0.385000	chr9	6896600	6896800	0.430000
chr16	6602121	6602321	0.325000	chr9	68969600	68969800	0.450000
chr3	46228047	46228247	0.435000	chr9	68975000	68975200	0.495000
chr4	125198518	125198718	0.380000	chr9	68975800	68976000	0.415000
chr2	135818077	135818277	0.405000	chr9	68978200	68978400	0.410000
chr11	40178108	40178308	0.435000	chr9	68979600	68979800	0.545000
chr4	138975748	138975948	0.415000	chr9	68982000	68982200	0.470000
chr5	119868110	119868710	0.388333	chr9	68983200	68983800	0.440000
chr2	30586982	30587182	0.435000	chr9	68987000	68987200	0.520000
chr8	116226112	116226312	0.350000	chr9	68995800	68996000	0.375000
chr8	59509390	59509590	0.375000	chr9	68996600	68996800	0.435000
chr13	48198866	48199066	0.460000	chr9	68998800	68999000	0.485000
chr11	133066450	133066850	0.470000	chr9	68999600	69000000	0.500000
chr2	124863055	124863455	0.412500	chr9	6901200	6901600	0.527500
chr10	118382296	118382496	0.425000	chr9	69013000	69013200	0.520000
chrX	141800565	141800765	0.395000	chr9	69018800	69019000	0.435000
chr2	173188425	173188625	0.435000	chr9	69020000	69020200	0.440000
chr5	86122025	86122225	0.350000	chr9	69020800	69021000	0.425000
chrX	144194704	144194904	0.425000	chr9	6902600	6902800	0.460000
chr13	111262627	111262827	0.420000	chr9	69027800	69028000	0.445000
chr13	39775424	39775824	0.402500	chr9	69028800	69029200	0.467500
chr19	52867215	52868615	0.490714	chr9	69035600	69037000	0.580714
chrY	15454460	15454660	0.420000	chr9	69044400	69044600	0.525000
chr14	104073442	104073642	0.490000	chr9	69047600	69047800	0.510000
chr20	4224929	4225129	0.475000	chr9	69054200	69054400	0.540000
chr3	59705078	59705278	0.430000	chr9	69056600	69056800	0.445000
chr10	89566421	89566621	0.430000	chr9	69103800	69104000	0.455000
chr11	4009995	4011195	0.431667	chr9	69121200	69122400	0.662500
chr18	67512050	67512250	0.410000	chr9	69122800	69123000	0.465000
chr21	5594213	5594413	0.400000	chr9	69131000	69131200	0.450000
chr13	40625898	40626098	0.415000	chr9	69135000	69135200	0.435000
chr9	120999339	120999539	0.465000	chr9	69158200	69158400	0.480000
chrX	65994546	65994946	0.447500	chr9	69168800	69169200	0.465000
chr20	40661398	40661798	0.395000	chr9	69171000	69171400	0.455000
chr10	102646987	102647987	0.569000	chr9	69173800	69174800	0.690000
chr20	32060352	32060952	0.440000	chr9	69175200	69175800	0.498333
chr3	190373242	190373442	0.390000	chr9	69178600	69178800	0.395000
chr10	38291640	38291840	0.390000	chr9	69180800	69181000	0.495000
chr5	99663329	99663529	0.360000	chr9	69182000	69182200	0.485000
chr11	81348107	81348507	0.352500	chr9	69186200	69186600	0.387500
chr6	72506468	72506668	0.370000	chr9	69187400	69187600	0.380000
chr20	58004584	58004984	0.430000	chr9	69189000	69189400	0.442500
chr7	46956204	46956404	0.325000	chr9	69193200	69193400	0.365000
chr3	121723676	121723876	0.380000	chr9	69193800	69194000	0.400000
chr3	182780477	182780677	0.355000	chr9	69198600	69198800	0.430000
chr8	66191983	66192183	0.495000	chr9	69200200	69200400	0.535000
chr22	16675626	16675826	0.410000	chr9	69207600	69207800	0.520000
chr5	164903353	164903553	0.415000	chr9	69209200	69209400	0.530000
chr18	22599448	22600048	0.383333	chr9	69211400	69212000	0.431667
chr9	5143995	5144195	0.365000	chr9	69216000	69216200	0.420000
chr2	174077235	174077435	0.325000	chr9	692200	692400	0.365000
chr5	80715224	80715424	0.440000	chr9	69223000	69223200	0.465000
chr5	97020017	97020217	0.330000	chr9	69223600	69223800	0.455000
chr7	88510004	88510204	0.315000	chr9	6922800	6923000	0.380000
chr2	162163480	162163680	0.380000	chr9	6926600	6926800	0.425000
chr16	52444667	52445067	0.362500	chr9	6927800	6928200	0.422500
chr17	19646799	19646999	0.445000	chr9	6932000	6932200	0.460000
chr8	104186633	104186833	0.410000	chr9	693200	693400	0.425000
chr3	194104490	194104690	0.600000	chr9	69325000	69325200	0.750000
chr12	26801006	26801206	0.600000	chr9	69325600	69325800	0.675000
chr7	149342796	149342996	0.345000	chr9	69385600	69385800	0.405000
chr12	103046367	103046567	0.455000	chr9	69412800	69413000	0.630000
chr5	144609895	144610095	0.445000	chr9	69422400	69422600	0.535000
chr10	126425087	126425287	0.450000	chr9	69425200	69425400	0.605000
chr17	56819066	56819266	0.485000	chr9	69454400	69454600	0.520000
chr6	161611901	161612101	0.395000	chr9	69475000	69475200	0.535000
chr3	178460092	178460492	0.447500	chr9	69476000	69476400	0.490000
chr17	29473193	29473393	0.425000	chr9	69485600	69485800	0.450000
chr12	88371954	88372154	0.380000	chr9	6948600	6948800	0.510000
chr4	156014813	156015013	0.530000	chr9	69532400	69532600	0.570000
chr5	110239530	110239730	0.395000	chr9	69549400	69549600	0.475000
chr3	92501949	92502549	0.385000	chr9	6955200	6955800	0.416667
chr9	18344138	18344338	0.245000	chr9	69571200	69571400	0.295000
chr3	56522344	56522944	0.425000	chr9	69580600	69581200	0.441667
chr9	35932710	35932910	0.335000	chr9	69593200	69593400	0.340000
chr8	39214361	39214561	0.300000	chr9	6959800	6960000	0.380000
chr15	29871329	29871529	0.535000	chr9	69671400	69671600	0.545000
chr19	55427609	55428209	0.503333	chr9	69672000	69672600	0.773333
chr11	102599122	102599322	0.530000	chr9	69673000	69673200	0.680000
chr9	31073400	31073600	0.345000	chr9	6968400	6968600	0.375000
chr15	63424115	63424515	0.350000	chr9	69719400	69719800	0.370000
chr14	7643400	7643600	0.000000	chr9	6973800	6974000	0.410000
chr5	43136784	43137184	0.357500	chr9	69746000	69746400	0.402500
chr3	27140039	27140239	0.415000	chr9	69759800	69760000	0.725000
chr10	82453732	82453932	0.380000	chr9	69763800	69764000	0.475000
chr5	108040038	108040238	0.340000	chr9	69797800	69798000	0.405000
chr18	47787121	47787321	0.415000	chr9	69800200	69800400	0.445000
chr2	79246391	79246591	0.420000	chr9	69806000	69806200	0.470000
chr5	146711020	146711420	0.352500	chr9	69811400	69811800	0.442500
chr1	57179189	57179389	0.495000	chr9	69820600	69820800	0.570000
chr13	83032752	83032952	0.245000	chr9	69822400	69822600	0.415000
chr6	162139607	162139807	0.415000	chr9	69829600	69829800	0.425000
chr14	37139712	37139912	0.325000	chr9	69834600	69834800	0.345000
chr21	26338826	26339026	0.380000	chr9	69878000	69878200	0.400000
chr1	59345274	59345474	0.465000	chr9	69917000	69917200	0.475000
chrX	67403528	67403728	0.420000	chr9	69919600	69919800	0.440000
chr18	41234930	41235130	0.350000	chr9	69936600	69936800	0.365000
chr3	178097302	178097502	0.305000	chr9	69937400	69937600	0.405000
chr7	10418877	10419077	0.335000	chr9	69940800	69941000	0.295000
chrY	17431060	17431460	0.350000	chr9	69945600	69946000	0.415000
chr10	115265818	115266018	0.335000	chr9	69946800	69947000	0.365000
chr11	18829848	18830048	0.490000	chr9	69972000	69972200	0.505000
chr3	43703890	43704090	0.385000	chr9	69997000	69997200	0.415000
chr5	136677628	136677828	0.355000	chr9	70009600	70009800	0.370000
chr19	23659531	23659731	0.445000	chr9	70011400	70011600	0.455000
chr9	945092	945292	0.425000	chr9	70035800	70036000	0.480000
chr20	18729450	18730650	0.392500	chr9	70043800	70045000	0.631667
chr11	103077480	103077680	0.370000	chr9	70054000	70054200	0.460000
chr4	65913041	65913241	0.415000	chr9	70061200	70061400	0.470000
chr2	63963977	63964177	0.375000	chr9	70079800	70080000	0.415000
chr18	79279773	79279973	0.410000	chr9	70080600	70080800	0.430000
chr5	66798364	66798564	0.405000	chr9	70094000	70094200	0.420000
chr1	90344572	90345172	0.413333	chr9	70110600	70111200	0.478333
chr19	8794842	8795042	0.405000	chr9	70113600	70113800	0.540000
chr17	5087928	5088328	0.430000	chr9	7011800	7012200	0.477500
chr12	115628993	115629193	0.400000	chr9	70120800	70121000	0.470000
chr7	112673559	112673759	0.415000	chr9	70256200	70256400	0.475000
chr7	129091991	129092191	0.390000	chr9	70258200	70258400	0.505000
chr7	57623453	57624053	0.488333	chr9	70258800	70259400	0.693333
chr15	87898108	87898308	0.390000	chr9	7030400	7030600	0.410000
chrX	72156584	72156784	0.470000	chr9	70304400	70304600	0.500000
chr12	38164367	38164567	0.280000	chr9	70327200	70327400	0.325000
chr2	150457100	150457500	0.362500	chr9	70392200	70392600	0.407500
chr2	83541734	83541934	0.370000	chr9	70398200	70398400	0.400000
chr20	2334304	2334504	0.420000	chr9	70399200	70399400	0.435000
chr15	69770447	69770847	0.407500	chr9	70406400	70406800	0.465000
chr4	90031893	90033693	0.375000	chr9	70410400	70412200	0.460000
chr4	147908895	147909495	0.453333	chr9	70412600	70413200	0.578333
chr15	90950891	90951891	0.479000	chr9	70413600	70414600	0.584000
chr10	87470453	87471253	0.458750	chr9	70418800	70419600	0.643750
chr5	178291655	178292055	0.540000	chr9	70420000	70420400	0.672500
chr18	39755534	39756934	0.385714	chr9	70420800	70422200	0.537143
chr4	118866537	118866737	0.450000	chr9	70438600	70438800	0.500000
chr21	44983225	44983425	0.450000	chr9	70449000	70449200	0.480000
chr14	71647348	71647748	0.390000	chr9	70453200	70453600	0.455000
chr16	16544889	16545089	0.310000	chr9	70457400	70457600	0.410000
chr7	47060257	47060857	0.471667	chr9	70467000	70467600	0.506667
chr9	103747923	103748123	0.400000	chr9	70472400	70472600	0.445000
chr3	88037997	88038197	0.380000	chr9	70484600	70484800	0.490000
chr2	39963382	39963582	0.445000	chr9	70485400	70485600	0.555000
chr6	56754944	56755144	0.250000	chr9	70490600	70490800	0.435000
chr4	126832079	126832279	0.425000	chr9	70494400	70494600	0.470000
chrX	144089283	144089483	0.275000	chr9	70505000	70505200	0.365000
chr15	27503129	27503329	0.450000	chr9	70510200	70510400	0.455000
chr13	50580812	50581012	0.335000	chr9	70525600	70525800	0.400000
chr1	57790377	57790577	0.420000	chr9	7052800	7053000	0.465000
chr17	61243395	61243595	0.370000	chr9	7055600	7055800	0.375000
chr2	97217751	97217951	0.405000	chr9	70558000	70558200	0.425000
chr9	45250031	45250631	0.375000	chr9	70563400	70564000	0.425000
chr5	107437199	107437399	0.355000	chr9	7057200	7057400	0.365000
chr17	13750621	13750821	0.410000	chr9	70576200	70576400	0.430000
chr13	22503548	22503748	0.345000	chr9	70577400	70577600	0.415000
chr2	75510475	75510675	0.390000	chr9	70580800	70581000	0.405000
chrX	138954873	138955073	0.425000	chr9	70581400	70581600	0.460000
chr3	2862990	2863190	0.385000	chr9	70602600	70602800	0.475000
chr22	14019102	14019302	0.390000	chr9	70608000	70608200	0.450000
chr3	84762621	84763221	0.395000	chr9	70610000	70610600	0.426667
chr8	48353141	48353341	0.395000	chr9	7067200	7067400	0.460000
chr2	173603029	173603229	0.500000	chr9	707400	707600	0.545000
chr5	85245470	85245670	0.370000	chr9	70784600	70784800	0.390000
chr6	125878388	125878588	0.365000	chr9	7081200	7081400	0.440000
chr3	171070096	171070296	0.400000	chr9	70861400	70861600	0.460000
chr15	22035485	22035685	0.315000	chr9	70921200	70921400	0.350000
chr11	19711608	19711808	0.410000	chr9	70925000	70925200	0.405000
chr15	20976940	20977140	0.340000	chr9	70971800	70972000	0.360000
chr3	92088027	92088227	0.415000	chr9	7103400	7103600	0.420000
chr9	39848987	39849187	0.400000	chr9	7105200	7105400	0.415000
chr18	37573571	37573771	0.365000	chr9	71131000	71131200	0.375000
chr4	6737151	6737351	0.380000	chr9	71145200	71145400	0.405000
chr3	31987114	31987314	0.305000	chr9	71162200	71162400	0.315000
chr14	7023849	7024249	0.000000	chr9	71177800	71178200	0.322500
chr4	105859051	105859251	0.275000	chr9	71183400	71183600	0.360000
chr3	92643738	92643938	0.390000	chr9	7121200	7121400	0.500000
chr10	117957119	117957319	0.345000	chr9	71249800	71250000	0.410000
chr1	181756173	181756373	0.385000	chr9	71285200	71285400	0.440000
chr1	100323821	100324021	0.440000	chr9	71446600	71446800	0.665000
chr9	134946208	134946808	0.456667	chr9	7147600	7148200	0.580000
chr10	47707784	47708384	0.428333	chr9	7150200	7150800	0.486667
chr4	51929091	51929291	0.315000	chr9	71507000	71507200	0.345000
chr8	44061630	44061830	0.400000	chr9	71549000	71549200	0.445000
chr11	128492249	128492449	0.430000	chr9	71604600	71604800	0.445000
chr6	135087748	135088148	0.420000	chr9	71630400	71630800	0.440000
chr20	22382667	22382867	0.440000	chr9	71638800	71639000	0.470000
chr5	135910050	135910450	0.417500	chr9	71647200	71647600	0.497500
chr12	73928121	73928921	0.393750	chr9	7165600	7166400	0.402500
chr3	119465132	119465332	0.340000	chr9	71681200	71681400	0.395000
chr8	79357034	79357234	0.325000	chr9	71684000	71684200	0.435000
chr3	150558335	150558535	0.325000	chr9	71685400	71685600	0.375000
chr13	15812410	15812610	0.000000	chr9	71690800	71691000	0.315000
chr5	122918062	122918262	0.460000	chr9	71692400	71692600	0.465000
chr2	50704993	50705193	0.345000	chr9	71719600	71719800	0.400000
chr14	17019261	17019461	0.340000	chr9	71726000	71726200	0.395000
chr18	19889857	19890057	0.375000	chr9	7172800	7173000	0.460000
chr4	88289600	88289800	0.390000	chr9	71737600	71737800	0.405000
chr5	149248201	149248401	0.490000	chr9	7173800	7174000	0.555000
chr2	34446589	34447189	0.358333	chr9	71742000	71742600	0.365000
chr22	47887684	47887884	0.395000	chr9	71744000	71744200	0.470000
chr12	73079710	73079910	0.385000	chr9	71746800	71747000	0.405000
chr11	43199789	43199989	0.340000	chr9	71747600	71747800	0.355000
chr1	123919101	123919501	0.387500	chr9	71748200	71748600	0.407500
chr8	109835960	109836160	0.385000	chr9	71755800	71756000	0.425000
chr4	121717961	121718161	0.410000	chr9	71762000	71762200	0.465000
chrX	38304015	38304215	0.450000	chr9	71762800	71763000	0.500000
chr1	77181414	77184614	0.414062	chr9	71766800	71770000	0.583750
chr10	130282864	130283064	0.440000	chr9	71772400	71772600	0.475000
chr14	65219489	65219689	0.400000	chr9	71775000	71775200	0.405000
chr1	107299210	107299410	0.285000	chr9	71781400	71781600	0.335000
chr7	71596146	71596546	0.490000	chr9	71783200	71783600	0.537500
chr2	16540242	16540442	0.245000	chr9	71795600	71795800	0.370000
chr6	164527075	164527275	0.440000	chr9	71796600	71796800	0.485000
chr4	24291897	24292097	0.435000	chr9	71807000	71807200	0.485000
chr5	114443900	114444100	0.410000	chr9	71822400	71822600	0.410000
chr9	3026132	3026332	0.365000	chr9	71824400	71824600	0.460000
chrX	129106332	129106732	0.395000	chr9	7186200	7186600	0.472500
chr6	121974591	121974791	0.280000	chr9	71896000	71896200	0.340000
chr1	25852773	25853173	0.305000	chr9	71897600	71898000	0.332500
chr15	74703554	74703754	0.300000	chr9	71902000	71902200	0.370000
chr14	100226092	100226292	0.495000	chr9	71910400	71910600	0.690000
chr3	14216598	14217598	0.487000	chr9	71911000	71912000	0.579000
chr10	6294312	6294512	0.445000	chr9	71917200	71917400	0.465000
chr11	52385342	52385542	0.395000	chr9	71980800	71981000	0.410000
chr9	85778837	85779037	0.380000	chr9	71988000	71988200	0.410000
chr14	28358011	28358211	0.355000	chr9	72023000	72023200	0.435000
chr11	62430595	62430795	0.500000	chr9	72025000	72025200	0.565000
chr11	128218926	128219126	0.465000	chr9	72039000	72039200	0.520000
chr6	99258006	99258206	0.435000	chr9	72042000	72042200	0.465000
chr8	69050052	69050252	0.360000	chr9	72042600	72042800	0.400000
chr4	123443804	123444004	0.460000	chr9	72114800	72115000	0.505000
chr19	43989312	43989512	0.415000	chr9	72154400	72154600	0.460000
chrX	52391824	52392024	0.440000	chr9	7216200	7216400	0.445000
chr3	113769361	113769761	0.342500	chr9	72166000	72166400	0.360000
chr3	160809613	160809813	0.435000	chr9	72173200	72173400	0.460000
chr6	83626067	83626267	0.400000	chr9	72192800	72193000	0.405000
chr16	66453335	66453535	0.470000	chr9	72193600	72193800	0.535000
chr20	58926063	58926263	0.390000	chr9	72203400	72203600	0.455000
chr1	50315969	50316169	0.400000	chr9	72214600	72214800	0.405000
chr6	111748220	111748420	0.380000	chr9	72272000	72272200	0.395000
chr16	20576102	20576302	0.505000	chr9	72281000	72281200	0.510000
chr12	13824019	13825019	0.377000	chr9	72292200	72293200	0.349000
chr11	92418873	92419873	0.382000	chr9	72294400	72295400	0.429000
chr5	95206725	95206925	0.420000	chr9	7229600	7229800	0.465000
chrX	116865021	116865221	0.350000	chr9	72301000	72301200	0.360000
chrX	53140382	53140582	0.465000	chr9	72305200	72305400	0.545000
chrX	138311638	138311838	0.410000	chr9	72306800	72307000	0.435000
chr11	103549398	103549598	0.400000	chr9	72326800	72327000	0.310000
chr12	65158863	65159063	0.330000	chr9	72330800	72331000	0.350000
chr2	114842043	114842443	0.410000	chr9	7234200	7234600	0.462500
chr16	14239758	14240158	0.360000	chr9	72356000	72356400	0.387500
chr9	108696497	108696697	0.450000	chr9	72362800	72363000	0.455000
chr18	64002170	64002770	0.585000	chr9	72364000	72364600	0.673333
chr20	40065230	40066230	0.490000	chr9	72365200	72366200	0.584000
chr9	135519782	135519982	0.460000	chr9	7238400	7238600	0.470000
chr7	52321894	52322094	0.390000	chr9	72387200	72387400	0.445000
chr5	115141207	115141407	0.290000	chr9	72394200	72394400	0.300000
chr1	216412169	216412369	0.330000	chr9	72396800	72397000	0.380000
chr6	100439061	100439261	0.350000	chr9	72412600	72412800	0.420000
chr4	135081296	135081696	0.402500	chr9	72420800	72421200	0.405000
chr8	105590037	105590437	0.377500	chr9	72424200	72424600	0.390000
chr5	29062926	29063126	0.390000	chr9	72440400	72440600	0.440000
chr11	5794938	5795138	0.370000	chr9	72442400	72442600	0.390000
chr14	63559613	63559813	0.345000	chr9	72443400	72443600	0.490000
chr18	57720164	57720364	0.430000	chr9	72444000	72444200	0.450000
chr10	25287507	25287707	0.380000	chr9	72445400	72445600	0.390000
chr6	142233697	142233897	0.395000	chr9	7246000	7246200	0.440000
chr4	2970846	2971046	0.450000	chr9	72465000	72465200	0.480000
chr9	33903240	33903440	0.360000	chr9	72473600	72473800	0.365000
chr5	33744781	33744981	0.455000	chr9	72478200	72478400	0.470000
chr3	171911551	171911951	0.347500	chr9	72525200	72525600	0.432500
chr8	41165406	41166006	0.438333	chr9	72527000	72527600	0.515000
chr3	180377061	180377261	0.380000	chr9	72540000	72540200	0.485000
chr3	12296554	12296754	0.435000	chr9	72540600	72540800	0.470000
chr6	85732649	85732849	0.275000	chr9	72541800	72542000	0.345000
chrY	9042573	9042773	0.365000	chr9	72557600	72557800	0.500000
chr1	171436292	171436492	0.385000	chr9	72577200	72577400	0.465000
chr8	103470167	103470367	0.395000	chr9	72579200	72579400	0.470000
chr1	129515007	129515407	0.000000	chr9	72580200	72580600	0.407500
chr8	57366725	57366925	0.410000	chr9	72585800	72586000	0.510000
chr2	172928191	172928391	0.390000	chr9	72586800	72587000	0.420000
chr3	154154242	154154442	0.385000	chr9	72589800	72590000	0.450000
chr2	128706083	128706483	0.315000	chr9	7259000	7259400	0.370000
chr8	75092812	75093012	0.290000	chr9	72593000	72593200	0.285000
chr1	24661978	24662178	0.470000	chr9	72594800	72595000	0.515000
chr14	95538335	95538535	0.365000	chr9	72597000	72597200	0.375000
chr10	100603480	100603680	0.480000	chr9	72634000	72634200	0.490000
chr18	20720580	20720980	0.385000	chr9	72648800	72649200	0.395000
chr8	31967938	31968338	0.377500	chr9	72734600	72735000	0.370000
chr12	39321179	39321379	0.300000	chr9	72788200	72788400	0.365000
chr1	111924104	111924504	0.437500	chr9	72805600	72806000	0.482500
chr8	10178931	10179131	0.415000	chr9	72822400	72822600	0.425000
chr15	94278769	94279169	0.362500	chr9	72839600	72840000	0.457500
chr9	117730742	117730942	0.515000	chr9	72844200	72844400	0.525000
chrX	23776783	23776983	0.450000	chr9	72850600	72850800	0.455000
chr11	90241848	90242048	0.300000	chr9	72857200	72857400	0.355000
chr4	157845074	157845474	0.445000	chr9	72858200	72858600	0.455000
chr13	42307720	42307920	0.380000	chr9	72863800	72864000	0.390000
chr8	6174275	6174675	0.442500	chr9	72882400	72882800	0.467500
chr8	107387303	107387503	0.345000	chr9	72907600	72907800	0.355000
chr5	68301035	68301435	0.320000	chr9	72924200	72924600	0.337500
chr4	31627901	31628501	0.291667	chr9	72925400	72926000	0.348333
chr18	57004756	57004956	0.370000	chr9	72951200	72951400	0.375000
chr13	25254310	25254710	0.277500	chr9	72951800	72952200	0.355000
chr3	186548798	186548998	0.285000	chr9	72953000	72953200	0.415000
chr12	25384146	25384546	0.437500	chr9	72955800	72956200	0.447500
chr7	84590395	84590795	0.420000	chr9	72960400	72960800	0.422500
chr11	134511685	134511885	0.410000	chr9	7298200	7298400	0.470000
chr10	51489457	51489657	0.375000	chr9	72982200	72982400	0.410000
chr14	3619594	3619794	0.000000	chr9	72983800	72984000	0.360000
chr2	140080449	140080649	0.255000	chr9	72988000	72988200	0.360000
chr17	33493242	33493442	0.425000	chr9	72997400	72997600	0.465000
chr2	108989560	108990560	0.498000	chr9	73000	74000	0.736000
chr21	4580145	4580345	0.000000	chr9	73008000	73008200	0.325000
chr21	14119955	14120155	0.445000	chr9	73010000	73010200	0.495000
chrX	115015378	115015578	0.380000	chr9	73023200	73023400	0.410000
chr12	37671549	37671749	0.390000	chr9	73024800	73025000	0.395000
chr2	205122252	205122652	0.330000	chr9	73028400	73028800	0.370000
chrX	11893861	11894861	0.406000	chr9	73029800	73030800	0.395000
chr1	90921301	90921501	0.265000	chr9	73031400	73031600	0.335000
chr12	38515969	38516169	0.355000	chr9	73054000	73054200	0.425000
chrY	19482153	19482353	0.410000	chr9	73107600	73107800	0.440000
chr12	60494837	60495037	0.380000	chr9	73118400	73118600	0.410000
chr2	192103181	192103381	0.390000	chr9	73130400	73130600	0.415000
chr3	41622436	41622636	0.470000	chr9	73132400	73132600	0.480000
chr11	27203900	27204100	0.365000	chr9	73133200	73133400	0.400000
chr12	23217575	23217775	0.375000	chr9	73134000	73134200	0.445000
chr5	110269293	110269493	0.375000	chr9	73137400	73137600	0.410000
chr21	21426210	21426410	0.335000	chr9	73144000	73144200	0.375000
chr1	56008877	56009277	0.445000	chr9	73145400	73145800	0.455000
chr16	45144661	45144861	0.000000	chr9	73146600	73146800	0.355000
chr2	118550555	118550755	0.425000	chr9	73147800	73148000	0.435000
chr7	145794715	145794915	0.315000	chr9	73148400	73148600	0.335000
chr14	97599404	97599604	0.400000	chr9	73149600	73149800	0.360000
chr22	46715094	46715294	0.340000	chr9	73151600	73151800	0.350000
chr8	85268355	85268555	0.375000	chr9	73152200	73152400	0.410000
chr4	82180321	82180521	0.390000	chr9	73153000	73153200	0.375000
chr6	142725683	142726083	0.377500	chr9	73153800	73154200	0.435000
chr3	176077889	176078089	0.310000	chr9	73154800	73155000	0.380000
chr7	97428947	97429147	0.300000	chr9	73155600	73155800	0.350000
chr11	20309038	20309238	0.330000	chr9	73156400	73156600	0.355000
chr7	97777165	97777365	0.370000	chr9	73163400	73163600	0.410000
chr16	35928784	35928984	0.365000	chr9	73167800	73168000	0.330000
chr2	95897526	95897726	0.395000	chr9	73168400	73168600	0.445000
chr18	26089516	26089716	0.400000	chr9	73172000	73172200	0.420000
chr13	86300515	86300915	0.245000	chr9	73172800	73173200	0.457500
chr14	59872196	59872396	0.280000	chr9	73180400	73180600	0.355000
chr1	191604510	191604710	0.260000	chr9	73184000	73184200	0.230000
chr16	4860255	4860455	0.460000	chr9	73200000	73200200	0.505000
chrX	29164541	29164741	0.310000	chr9	73200800	73201000	0.335000
chr9	136594149	136594349	0.445000	chr9	7320200	7320400	0.495000
chr8	134550178	134550378	0.395000	chr9	73203000	73203200	0.400000
chr3	149599639	149599839	0.290000	chr9	73205000	73205200	0.440000
chr10	62484126	62484326	0.290000	chr9	73207000	73207200	0.325000
chr6	51707438	51707638	0.400000	chr9	73214600	73214800	0.350000
chr18	5020892	5021092	0.315000	chr9	73216200	73216400	0.315000
chr17	13409403	13410203	0.402500	chr9	73220000	73220800	0.413750
chr3	71052505	71052905	0.365000	chr9	73230200	73230600	0.412500
chr1	152416749	152416949	0.405000	chr9	73234000	73234200	0.410000
chr18	65678887	65679087	0.325000	chr9	73237200	73237400	0.355000
chr2	52291638	52292038	0.372500	chr9	73241800	73242200	0.375000
chr10	54876104	54876304	0.380000	chr9	73269600	73269800	0.350000
chr15	49318158	49318358	0.380000	chr9	73270200	73270400	0.445000
chr2	240805653	240805853	0.270000	chr9	73271200	73271400	0.375000
chr18	69656545	69656745	0.220000	chr9	73294400	73294600	0.315000
chr8	128755506	128756106	0.360000	chr9	73357600	73358200	0.375000
chr10	85069755	85070155	0.365000	chr9	7336600	7337000	0.415000
chr2	109233985	109234385	0.327500	chr9	73370000	73370400	0.385000
chr12	15550241	15550441	0.390000	chr9	73413000	73413200	0.405000
chr9	33847992	33848192	0.380000	chr9	7342400	7342600	0.380000
chr20	41724934	41725334	0.442500	chr9	73445400	73445800	0.447500
chr12	30437092	30437292	0.385000	chr9	73493000	73493200	0.400000
chrX	11623638	11623838	0.365000	chr9	73566000	73566200	0.435000
chr20	17149792	17150392	0.426667	chr9	7368400	7369000	0.435000
chr11	18057827	18058027	0.390000	chr9	73869400	73869600	0.440000
chr15	23813484	23813684	0.375000	chr9	73962800	73963000	0.420000
chr1	203356807	203357007	0.430000	chr9	73976600	73976800	0.515000
chr2	138560277	138560477	0.305000	chr9	73978600	73978800	0.320000
chr13	104981538	104982538	0.348000	chr9	73979400	73980400	0.372000
chr9	11003650	11003850	0.230000	chr9	73981600	73981800	0.425000
chr1	58024612	58024812	0.395000	chr9	7402200	7402400	0.510000
chr15	85394858	85395058	0.330000	chr9	74036800	74037000	0.370000
chr22	40091762	40091962	0.345000	chr9	74117800	74118000	0.400000
chr12	105973371	105973571	0.480000	chr9	74120600	74120800	0.490000
chr12	40043913	40044113	0.345000	chr9	74152800	74153000	0.360000
chr7	80919801	80920001	0.495000	chr9	74198400	74198600	0.500000
chr2	50143745	50143945	0.365000	chr9	74246000	74246200	0.450000
chr9	128592614	128592814	0.420000	chr9	74277600	74277800	0.525000
chr1	221679106	221679306	0.265000	chr9	74309800	74310000	0.430000
chr16	76456143	76456343	0.395000	chr9	74333600	74333800	0.400000
chr7	48780687	48780887	0.355000	chr9	74464000	74464200	0.365000
chrY	8539691	8540291	0.445000	chr9	74496800	74497400	0.626667
chr17	34610501	34610701	0.490000	chr9	74498400	74498600	0.665000
chr4	64536604	64536804	0.335000	chr9	74557600	74557800	0.400000
chr4	152949375	152949575	0.405000	chr9	74584600	74584800	0.410000
chr1	242364512	242364712	0.505000	chr9	74663600	74663800	0.515000
chr7	71785434	71785834	0.507500	chr9	74771000	74771400	0.530000
chr14	106002715	106002915	0.365000	chr9	74774000	74774200	0.410000
chr8	105586339	105586539	0.395000	chr9	74777200	74777400	0.405000
chr14	65174913	65175113	0.405000	chr9	74865200	74865400	0.415000
chr16	52886443	52886643	0.415000	chr9	74887200	74887400	0.715000
chr12	72333484	72333684	0.390000	chr9	74940800	74941000	0.460000
chr8	85240474	85240674	0.470000	chr9	74943000	74943200	0.510000
chr5	68649937	68650337	0.380000	chr9	74949000	74949400	0.402500
chr9	69210725	69210925	0.410000	chr9	74950200	74950400	0.445000
chr6	168661597	168662797	0.457500	chr9	74951800	74953000	0.710000
chrX	17587950	17588150	0.400000	chr9	74953400	74953600	0.370000
chr4	18928957	18929157	0.315000	chr9	74958800	74959000	0.360000
chr8	93009741	93009941	0.335000	chr9	74960600	74960800	0.390000
chr12	132770457	132770657	0.375000	chr9	74963200	74963400	0.470000
chr12	54533361	54533561	0.430000	chr9	749800	750000	0.455000
chr11	121600881	121601081	0.425000	chr9	75002200	75002400	0.390000
chrY	49527424	49527624	0.000000	chr9	75010600	75010800	0.340000
chr8	62949638	62949838	0.420000	chr9	75013800	75014000	0.445000
chr14	41745463	41745663	0.260000	chr9	75019800	75020000	0.390000
chr4	181380861	181381061	0.275000	chr9	75025200	75025400	0.345000
chr10	123386804	123388604	0.465000	chr9	75027000	75028800	0.583333
chr22	29082686	29083286	0.380000	chr9	75051200	75051800	0.391667
chr19	46164877	46165077	0.455000	chr9	75054000	75054200	0.505000
chr11	88558322	88558522	0.420000	chr9	75064400	75064600	0.445000
chr4	146074353	146074553	0.485000	chr9	75071800	75072000	0.570000
chrY	24505863	24506063	0.400000	chr9	75073000	75073200	0.450000
chr2	115853463	115853663	0.330000	chr9	75077200	75077400	0.340000
chr11	98384373	98384773	0.435000	chr9	75083200	75083600	0.547500
chr16	77896383	77896583	0.415000	chr9	75084400	75084600	0.470000
chr2	70839548	70839748	0.475000	chr9	75085800	75086000	0.525000
chrX	17705714	17706314	0.431667	chr9	75087000	75087600	0.445000
chr16	54200599	54200999	0.522500	chr9	75088200	75088600	0.775000
chr2	230059701	230059901	0.490000	chr9	75089000	75089200	0.525000
chrX	153577562	153577762	0.415000	chr9	75089800	75090000	0.420000
chrX	83866538	83866738	0.355000	chr9	75090800	75091000	0.370000
chr20	58676655	58676855	0.295000	chr9	75091400	75091600	0.485000
chr8	42090212	42090412	0.345000	chr9	75095600	75095800	0.395000
chr10	116432968	116433368	0.367500	chr9	75108600	75109000	0.392500
chr16	82789436	82789636	0.440000	chr9	75111400	75111600	0.520000
chr17	22135296	22135496	0.375000	chr9	75120800	75121000	0.485000
chrX	36483317	36483517	0.465000	chr9	75122000	75122200	0.470000
chr17	46271055	46271255	0.425000	chr9	75123800	75124000	0.445000
chr5	111870256	111870456	0.455000	chr9	75132400	75132600	0.510000
chr1	161919398	161919598	0.285000	chr9	75138800	75139000	0.305000
chr3	11152867	11153267	0.457500	chr9	75142200	75142600	0.470000
chrX	89017553	89017753	0.390000	chr9	75147800	75148000	0.370000
chr22	42158900	42159100	0.445000	chr9	75150000	75150200	0.480000
chr15	65279929	65280129	0.385000	chr9	75151800	75152000	0.360000
chr18	26910361	26910761	0.445000	chr9	75152400	75152800	0.487500
chr13	34966271	34966471	0.385000	chr9	75157000	75157200	0.405000
chrX	49596147	49596347	0.425000	chr9	75171000	75171200	0.465000
chr1	245231699	245232099	0.372500	chr9	75181800	75182200	0.460000
chr3	157089581	157089781	0.475000	chr9	75183400	75183600	0.480000
chr12	64288010	64288210	0.375000	chr9	75185600	75185800	0.435000
chr18	51797965	51798165	0.305000	chr9	75201000	75201200	0.360000
chr15	84723054	84723254	0.475000	chr9	75238400	75238600	0.490000
chr15	64837064	64837464	0.475000	chr9	75239200	75239600	0.492500
chrX	89397146	89397346	0.295000	chr9	75242600	75242800	0.345000
chr15	61736504	61736704	0.325000	chr9	75265600	75265800	0.415000
chr7	24223157	24223357	0.490000	chr9	7536400	7536600	0.520000
chr6	119728508	119728708	0.430000	chr9	75418600	75418800	0.505000
chr2	144566152	144566552	0.372500	chr9	75455600	75456000	0.412500
chr12	18925816	18926016	0.360000	chr9	7546400	7546600	0.405000
chr13	16980700	16980900	0.415000	chr9	75480600	75480800	0.465000
chr5	76008199	76008399	0.425000	chr9	7549200	7549400	0.560000
chrX	113921447	113921647	0.340000	chr9	75499800	75500000	0.410000
chr5	7513901	7514101	0.370000	chr9	75500600	75500800	0.375000
chr19	21810912	21811112	0.340000	chr9	75504800	75505000	0.370000
chr3	142165844	142166044	0.335000	chr9	75505800	75506000	0.340000
chr21	37136320	37136520	0.405000	chr9	755800	756000	0.475000
chr18	52687867	52688267	0.357500	chr9	75604600	75605000	0.372500
chr2	220435312	220435512	0.375000	chr9	75607600	75607800	0.410000
chr5	63665251	63665451	0.350000	chr9	75671600	75671800	0.375000
chr13	38114241	38114441	0.400000	chr9	7570200	7570400	0.460000
chrX	77771180	77771380	0.520000	chr9	757600	757800	0.525000
chr14	6115550	6115750	0.000000	chr9	75812200	75812400	0.345000
chr5	13985230	13985430	0.455000	chr9	75826400	75826600	0.500000
chr5	114494171	114494371	0.300000	chr9	75845800	75846000	0.315000
chr12	70245420	70245620	0.285000	chr9	75866400	75866600	0.350000
chr3	39207869	39208069	0.420000	chr9	75867000	75867200	0.430000
chrX	103023523	103023923	0.385000	chr9	75869200	75869600	0.435000
chr11	45950638	45950838	0.435000	chr9	75870600	75870800	0.445000
chr18	51491015	51491215	0.495000	chr9	75873800	75874000	0.510000
chr21	40269761	40269961	0.405000	chr9	75885200	75885400	0.410000
chr4	3619686	3621486	0.487778	chr9	75889800	75891600	0.593333
chr2	131741063	131741263	0.380000	chr9	75893200	75893400	0.480000
chr13	25962028	25962228	0.350000	chr9	75893800	75894000	0.420000
chr6	102693194	102693594	0.352500	chr9	75935600	75936000	0.357500
chr22	13994944	13995144	0.415000	chr9	75937800	75938000	0.440000
chr7	158213249	158213449	0.325000	chr9	7597400	7597600	0.365000
chr14	16521272	16521472	0.370000	chr9	75984000	75984200	0.380000
chr16	31579757	31579957	0.395000	chr9	7601800	7602000	0.460000
chr20	17045877	17046077	0.295000	chr9	76018800	76019000	0.390000
chr14	68800639	68800839	0.355000	chr9	76024000	76024200	0.415000
chr16	34781136	34781736	0.268333	chr9	76027600	76028200	0.311667
chr13	78851178	78851378	0.365000	chr9	76032800	76033000	0.380000
chr4	67181552	67181752	0.420000	chr9	76063400	76063600	0.465000
chr21	11330707	11330907	0.405000	chr9	7614000	7614200	0.415000
chr1	148871303	148871503	0.375000	chr9	76166600	76166800	0.445000
chr15	96588200	96588400	0.385000	chr9	76181200	76181400	0.465000
chrX	11594579	11594779	0.450000	chr9	76189000	76189200	0.465000
chr18	14813560	14813760	0.360000	chr9	76191600	76191800	0.495000
chr1	234783097	234783297	0.475000	chr9	76203400	76203600	0.500000
chrX	129563915	129564115	0.375000	chr9	76216400	76216600	0.405000
chr2	68497875	68498075	0.300000	chr9	76245600	76245800	0.360000
chr2	226455375	226455575	0.400000	chr9	76256200	76256400	0.450000
chr14	59000577	59000777	0.520000	chr9	7626800	7627000	0.545000
chr6	85245548	85245948	0.375000	chr9	76269800	76270200	0.332500
chr5	34871762	34871962	0.315000	chr9	76303000	76303200	0.360000
chr9	74345102	74345302	0.365000	chr9	76325400	76325600	0.450000
chr11	45440051	45440451	0.427500	chr9	76352000	76352400	0.432500
chr8	47077501	47078101	0.393333	chr9	76359000	76359600	0.411667
chr1	1394986	1395186	0.375000	chr9	76362600	76362800	0.455000
chr17	80593910	80594110	0.395000	chr9	76375400	76375600	0.405000
chr3	41069424	41069624	0.480000	chr9	76393800	76394000	0.675000
chr17	24430753	24431553	0.403750	chr9	76394400	76395200	0.588750
chr4	188217719	188217919	0.295000	chr9	76400000	76400200	0.395000
chr1	132652298	132652498	0.000000	chr9	76403400	76403600	0.390000
chr6	110729936	110730136	0.410000	chr9	76419800	76420000	0.485000
chr8	8040661	8040861	0.505000	chr9	764200	764400	0.520000
chr8	25781156	25781356	0.345000	chr9	76447600	76447800	0.345000
chr5	47168543	47168743	0.380000	chr9	76454400	76454600	0.475000
chr11	22774073	22774473	0.455000	chr9	76456200	76456600	0.480000
chr1	18086694	18086894	0.460000	chr9	76459000	76459200	0.745000
chr12	51778389	51778989	0.426667	chr9	76460000	76460600	0.518333
chr6	156500154	156500554	0.422500	chr9	76466000	76466400	0.447500
chr4	124411748	124412148	0.352500	chr9	76472200	76472600	0.477500
chr1	56324728	56324928	0.380000	chr9	76475800	76476000	0.425000
chr1	64770962	64771162	0.335000	chr9	7647600	7647800	0.405000
chr6	153600050	153600450	0.330000	chr9	76489000	76489400	0.445000
chr1	162774253	162775053	0.403750	chr9	76490800	76491600	0.435000
chr16	78021096	78021496	0.467500	chr9	76516400	76516800	0.480000
chr3	69281561	69281961	0.442500	chr9	76523600	76524000	0.680000
chrY	16643009	16643209	0.435000	chr9	76529800	76530000	0.485000
chr4	10417517	10417717	0.425000	chr9	76542400	76542600	0.490000
chr6	151241739	151241939	0.370000	chr9	76553200	76553400	0.390000
chr2	191507202	191507402	0.380000	chr9	76562600	76562800	0.350000
chr17	33276351	33276551	0.430000	chr9	76569800	76570000	0.455000
chr5	80193007	80193807	0.438750	chr9	76571200	76572000	0.472500
chr19	33382167	33382367	0.445000	chr9	76574400	76574600	0.460000
chr15	62904094	62904294	0.415000	chr9	76576400	76576600	0.455000
chr4	174949535	174949935	0.432500	chr9	76577800	76578200	0.445000
chrX	83184912	83185112	0.445000	chr9	7658000	7658200	0.545000
chr6	3722494	3722694	0.400000	chr9	76585600	76585800	0.440000
chr13	96833612	96833812	0.375000	chr9	76587800	76588000	0.460000
chr8	32783174	32783374	0.360000	chr9	76588400	76588600	0.385000
chr2	215593162	215593362	0.410000	chr9	76591400	76591600	0.440000
chr14	33539597	33540397	0.371250	chr9	76595600	76596400	0.426250
chr15	66801180	66801580	0.415000	chr9	76603600	76604000	0.437500
chr7	85511798	85511998	0.220000	chr9	76605400	76605600	0.400000
chr8	22424528	22425328	0.455000	chr9	76608200	76609000	0.462500
chr7	126671894	126672094	0.445000	chr9	76610000	76610200	0.485000
chr9	22692998	22693198	0.400000	chr9	76613200	76613400	0.425000
chr6	151614267	151614467	0.340000	chr9	76615200	76615400	0.420000
chr9	18738431	18738631	0.385000	chr9	76626200	76626400	0.390000
chr1	48385590	48385990	0.315000	chr9	76629600	76630000	0.367500
chr4	74526809	74527009	0.310000	chr9	76631000	76631200	0.435000
chr1	206615066	206615266	0.385000	chr9	76634400	76634600	0.400000
chrX	7803142	7803342	0.405000	chr9	76643800	76644000	0.450000
chr20	24465103	24465303	0.525000	chr9	76646400	76646600	0.530000
chr4	184285245	184285445	0.365000	chr9	76651400	76651600	0.375000
chr19	55936519	55936719	0.385000	chr9	76653000	76653200	0.395000
chr6	8307005	8307205	0.345000	chr9	76655200	76655400	0.370000
chr13	53423348	53423548	0.365000	chr9	76656000	76656200	0.395000
chr1	192023980	192024180	0.285000	chr9	76658600	76658800	0.380000
chr12	105898506	105899106	0.375000	chr9	76662600	76663200	0.401667
chr18	57539060	57539860	0.407500	chr9	76666000	76666800	0.512500
chr12	27719032	27719632	0.441667	chr9	76667400	76668000	0.485000
chr18	77294924	77295324	0.480000	chr9	76688000	76688400	0.485000
chr6	126585875	126586275	0.402500	chr9	76704600	76705000	0.442500
chr6	14058518	14058718	0.400000	chr9	76717600	76717800	0.415000
chr10	98183185	98183385	0.295000	chr9	76725000	76725200	0.325000
chr12	12397978	12398178	0.355000	chr9	76744000	76744200	0.395000
chr12	10371765	10371965	0.375000	chr9	76759800	76760000	0.635000
chr2	33542530	33542730	0.365000	chr9	76810400	76810600	0.395000
chr10	78855257	78855457	0.495000	chr9	76818400	76818600	0.525000
chrY	5422657	5423057	0.320000	chr9	76906200	76906600	0.720000
chr1	179532364	179532764	0.437500	chr9	76912600	76913000	0.462500
chr3	148048330	148048530	0.360000	chr9	76956000	76956200	0.485000
chr13	18510647	18510847	0.390000	chr9	76980800	76981000	0.415000
chr1	94235046	94235246	0.300000	chr9	76987800	76988000	0.410000
chr1	161603349	161603549	0.465000	chr9	76996800	76997000	0.595000
chrX	138620002	138620202	0.415000	chr9	76999000	76999200	0.430000
chr2	112705763	112705963	0.475000	chr9	77012000	77012200	0.665000
chr10	104525607	104525807	0.570000	chr9	77016200	77016400	0.675000
chrX	9276122	9276322	0.445000	chr9	77018800	77019000	0.670000
chr17	73982247	73982447	0.565000	chr9	77020800	77021000	0.730000
chr6	39999682	39999882	0.520000	chr9	77023000	77023200	0.715000
chr9	81097913	81098113	0.440000	chr9	77064000	77064200	0.450000
chr4	9067509	9067709	0.460000	chr9	77151000	77151200	0.465000
chr14	94195306	94195706	0.382500	chr9	77161200	77161600	0.477500
chr13	82200955	82201155	0.320000	chr9	77167400	77167600	0.270000
chr3	150648136	150648336	0.440000	chr9	77175200	77175400	0.470000
chr1	54800677	54802077	0.628571	chr9	77177000	77178400	0.683571
chr4	66942719	66943119	0.315000	chr9	77179000	77179400	0.412500
chr11	14461530	14461730	0.385000	chr9	77200600	77200800	0.405000
chr15	32466817	32467017	0.350000	chr9	77216000	77216200	0.445000
chr14	50666843	50667043	0.390000	chr9	77217000	77217200	0.410000
chr1	48120821	48121421	0.368333	chr9	77224800	77225400	0.386667
chr1	45442121	45442321	0.410000	chr9	77291800	77292000	0.470000
chr1	32908591	32908791	0.475000	chr9	77394000	77394200	0.530000
chr9	123834806	123835006	0.340000	chr9	77417600	77417800	0.390000
chr21	32806538	32806738	0.390000	chr9	77433800	77434000	0.520000
chr7	137486986	137487186	0.355000	chr9	77438800	77439000	0.385000
chr13	29606834	29607034	0.430000	chr9	77454200	77454400	0.450000
chr12	120995289	120995489	0.490000	chr9	77455400	77455600	0.500000
chr16	64399317	64399517	0.345000	chr9	77457000	77457200	0.445000
chr1	67181238	67181638	0.400000	chr9	77458000	77458400	0.522500
chr7	103872071	103872471	0.425000	chr9	77466600	77467000	0.447500
chr6	49871510	49871910	0.422500	chr9	77476200	77476600	0.432500
chr6	122803487	122803687	0.320000	chr9	77531400	77531600	0.465000
chr10	86459325	86459525	0.325000	chr9	77551200	77551400	0.390000
chr8	115269689	115269889	0.330000	chr9	77558400	77558600	0.365000
chr3	122477639	122477839	0.330000	chr9	77561800	77562000	0.375000
chr2	180732994	180733194	0.375000	chr9	77562400	77562600	0.410000
chr2	194079235	194079435	0.315000	chr9	77582600	77582800	0.430000
chrY	18202637	18202837	0.405000	chr9	77585400	77585600	0.465000
chr22	12955805	12956005	0.390000	chr9	77588200	77588400	0.430000
chr3	101070453	101071053	0.416667	chr9	77595400	77596000	0.445000
chr17	6804862	6805062	0.390000	chr9	77649200	77649400	0.440000
chr3	143575315	143575515	0.360000	chr9	77679200	77679400	0.380000
chr3	136557745	136557945	0.380000	chr9	77680800	77681000	0.400000
chr5	173993930	173994130	0.420000	chr9	7770200	7770400	0.440000
chr7	125812341	125812741	0.357500	chr9	77709600	77710000	0.385000
chr6	155648317	155648517	0.470000	chr9	77712800	77713000	0.475000
chr12	85389639	85389839	0.310000	chr9	77740200	77740400	0.440000
chr4	177134942	177135142	0.360000	chr9	77751600	77751800	0.410000
chr10	95069580	95069980	0.312500	chr9	77753200	77753600	0.417500
chr4	174162896	174163096	0.445000	chr9	77762800	77763000	0.510000
chr11	44829631	44829831	0.375000	chr9	77783600	77783800	0.430000
chr4	133888331	133888531	0.335000	chr9	77807400	77807600	0.400000
chrX	12711676	12712076	0.400000	chr9	77808000	77808400	0.415000
chrY	4760355	4760555	0.390000	chr9	77819800	77820000	0.410000
chr3	102296979	102297179	0.375000	chr9	77820400	77820600	0.400000
chr20	22042069	22042269	0.385000	chr9	77826200	77826400	0.475000
chr2	58599049	58599249	0.415000	chr9	77827400	77827600	0.350000
chr8	48832639	48833039	0.445000	chr9	77835000	77835400	0.400000
chr4	72561381	72561581	0.475000	chr9	7783800	7784000	0.490000
chr4	105428165	105428565	0.402500	chr9	77842000	77842400	0.425000
chr10	70392744	70392944	0.525000	chr9	77843200	77843400	0.595000
chr2	121050556	121050756	0.440000	chr9	77843800	77844000	0.470000
chr12	5213217	5213417	0.450000	chr9	77849000	77849200	0.475000
chrX	10684160	10684560	0.395000	chr9	77852000	77852400	0.442500
chr15	32411587	32411787	0.430000	chr9	77864800	77865000	0.445000
chr5	19405284	19405484	0.495000	chr9	77878800	77879000	0.500000
chr13	19940165	19940365	0.365000	chr9	77882400	77882600	0.385000
chrY	19205172	19206172	0.369000	chr9	77890800	77891800	0.387000
chr1	238316104	238316304	0.485000	chr9	77892200	77892400	0.500000
chr7	33639387	33640187	0.391250	chr9	77893200	77894000	0.433750
chrY	50300596	50300996	0.000000	chr9	77896600	77897000	0.352500
chr12	16876359	16876559	0.455000	chr9	77897400	77897600	0.535000
chr9	23279352	23279752	0.347500	chr9	77907600	77908000	0.407500
chr11	84702714	84702914	0.340000	chr9	77909400	77909600	0.410000
chr1	205789147	205789347	0.380000	chr9	77910200	77910400	0.385000
chr14	22196435	22196635	0.270000	chr9	77913400	77913600	0.350000
chrX	69414423	69414623	0.430000	chr9	77922800	77923000	0.460000
chr14	78958811	78959011	0.380000	chr9	77926800	77927000	0.390000
chr9	29823426	29823626	0.355000	chr9	77927600	77927800	0.390000
chr9	104789218	104789618	0.435000	chr9	77933000	77933400	0.442500
chr3	107371562	107371762	0.405000	chr9	77934000	77934200	0.475000
chr2	102342190	102342790	0.401667	chr9	77935000	77935600	0.405000
chr6	92062183	92062383	0.305000	chr9	77936000	77936200	0.360000
chr12	8701149	8701349	0.350000	chr9	77939200	77939400	0.380000
chr6	928170	928370	0.340000	chr9	77943200	77943400	0.390000
chrX	149955478	149955678	0.335000	chr9	77945000	77945200	0.400000
chr1	21093574	21093774	0.385000	chr9	77945800	77946000	0.440000
chr8	33733582	33733982	0.455000	chr9	77947200	77947600	0.462500
chr1	43514534	43514734	0.475000	chr9	77949200	77949400	0.510000
chr3	6372628	6372828	0.340000	chr9	77950200	77950400	0.415000
chr4	134640030	134640230	0.345000	chr9	77953600	77953800	0.390000
chr6	19590342	19590742	0.377500	chr9	77954400	77954800	0.410000
chrX	65158899	65159299	0.390000	chr9	77957600	77958000	0.442500
chr6	85759249	85759449	0.450000	chr9	77960400	77960600	0.490000
chr7	75203044	75203444	0.392500	chr9	77975800	77976200	0.407500
chr4	122810816	122811016	0.420000	chr9	77977400	77977600	0.445000
chr9	37561012	37561212	0.455000	chr9	77981400	77981600	0.510000
chr15	70226780	70226980	0.475000	chr9	77983400	77983600	0.485000
chr10	24877303	24877703	0.347500	chr9	77987200	77987600	0.392500
chr14	102891849	102892049	0.415000	chr9	77988000	77988200	0.455000
chr1	123310736	123310936	0.355000	chr9	7798800	7799000	0.395000
chr4	39022714	39023114	0.347500	chr9	77988600	77989000	0.367500
chr5	111830991	111831591	0.440000	chr9	7799400	7800000	0.611667
chr1	108732193	108732393	0.525000	chr9	77998000	77998200	0.575000
chr4	58131480	58131680	0.355000	chr9	78002400	78002600	0.465000
chr14	84251886	84252486	0.393333	chr9	78004600	78005200	0.453333
chr5	50534744	50535544	0.371250	chr9	78014800	78015600	0.376250
chr8	145011025	145011225	0.425000	chr9	78021800	78022000	0.495000
chr12	28518006	28518206	0.380000	chr9	78023200	78023400	0.405000
chr1	169121720	169121920	0.460000	chr9	78026600	78026800	0.465000
chr19	14099285	14099485	0.340000	chr9	78029000	78029200	0.375000
chr4	39560020	39561620	0.428125	chr9	78029800	78031400	0.588125
chr9	89594767	89594967	0.550000	chr9	78031800	78032000	0.710000
chr14	24159910	24160110	0.590000	chr9	78032400	78032600	0.660000
chr10	36590884	36591084	0.365000	chr9	78033200	78033400	0.410000
chr9	125950621	125950821	0.460000	chr9	78035400	78035600	0.490000
chr3	406003	406203	0.355000	chr9	78039000	78039200	0.385000
chr11	75352983	75353783	0.473750	chr9	78053800	78054600	0.497500
chr8	33229218	33229418	0.475000	chr9	78073800	78074000	0.520000
chr6	12692557	12692757	0.340000	chr9	78074800	78075000	0.350000
chr13	105478606	105478806	0.370000	chr9	78097600	78097800	0.435000
chr16	41221634	41222034	0.000000	chr9	78101200	78101600	0.370000
chr1	43413457	43413857	0.385000	chr9	78104000	78104400	0.402500
chr14	85558370	85558570	0.400000	chr9	78108200	78108400	0.410000
chr4	75563905	75564105	0.435000	chr9	78115200	78115400	0.440000
chr10	64465268	64465468	0.410000	chr9	78119000	78119200	0.440000
chr21	30398449	30398649	0.230000	chr9	78121600	78121800	0.380000
chr12	18970713	18970913	0.465000	chr9	78130200	78130400	0.515000
chr10	46671734	46671934	0.325000	chr9	78132800	78133000	0.365000
chr9	84432074	84432274	0.340000	chr9	78144800	78145000	0.450000
chr15	29385359	29385559	0.420000	chr9	78188200	78188400	0.450000
chr3	98974387	98974587	0.350000	chr9	78189600	78189800	0.430000
chrX	23787767	23787967	0.505000	chr9	78201200	78201400	0.535000
chr1	15164568	15164968	0.430000	chr9	78210800	78211200	0.447500
chr7	54955283	54955483	0.360000	chr9	78213800	78214000	0.420000
chr7	111583275	111583875	0.505000	chr9	78236000	78236600	0.703333
chr10	74210878	74211478	0.358333	chr9	78238200	78238800	0.461667
chr20	12591809	12592009	0.430000	chr9	78253400	78253600	0.450000
chr6	143086754	143086954	0.530000	chr9	78281400	78281600	0.555000
chr2	112346486	112346686	0.555000	chr9	78296200	78296400	0.560000
chr2	39137265	39138865	0.473750	chr9	78296800	78298400	0.602500
chr17	69453671	69454671	0.430000	chr9	78324000	78325000	0.503000
chr5	30909940	30910140	0.460000	chr9	78325400	78325600	0.595000
chr13	34604190	34604590	0.337500	chr9	78351800	78352200	0.357500
chr3	53742073	53742273	0.410000	chr9	78357600	78357800	0.650000
chr2	35807312	35807512	0.385000	chr9	78368400	78368600	0.440000
chr5	158136988	158137188	0.430000	chr9	78369800	78370000	0.535000
chr2	65535119	65535319	0.425000	chr9	78372000	78372200	0.510000
chr20	19552704	19552904	0.515000	chr9	78439600	78439800	0.555000
chr5	82475880	82476080	0.420000	chr9	7844400	7844600	0.435000
chr5	87673835	87674035	0.320000	chr9	78479600	78479800	0.385000
chr11	68873572	68873772	0.405000	chr9	78539200	78539400	0.520000
chr1	90599829	90600229	0.370000	chr9	78547800	78548200	0.415000
chr3	164913817	164914017	0.420000	chr9	78583000	78583200	0.490000
chr14	341061	341261	0.000000	chr9	78592800	78593000	0.355000
chr5	133749323	133749523	0.510000	chr9	78695600	78695800	0.545000
chr5	114192936	114193136	0.295000	chr9	78697800	78698000	0.290000
chr2	86570338	86570538	0.310000	chr9	78698400	78698600	0.345000
chr8	84749490	84749690	0.405000	chr9	78704200	78704400	0.580000
chr14	47256041	47256241	0.360000	chr9	78707400	78707600	0.315000
chr3	13435922	13436122	0.365000	chr9	78714200	78714400	0.425000
chr8	116486029	116486229	0.430000	chr9	78742400	78742600	0.370000
chr9	1006516	1007116	0.441667	chr9	7879600	7880200	0.548333
chr19	56243398	56243598	0.390000	chr9	78821200	78821400	0.420000
chr4	45252698	45252898	0.355000	chr9	79040800	79041000	0.355000
chr1	102934999	102935399	0.370000	chr9	79053600	79054000	0.375000
chrX	8389899	8390099	0.355000	chr9	79130000	79130200	0.425000
chr1	163303955	163304155	0.435000	chr9	79135800	79136000	0.445000
chr5	140017605	140017805	0.425000	chr9	79238000	79238200	0.450000
chr3	172893217	172893417	0.440000	chr9	79255000	79255200	0.485000
chr6	119302895	119303095	0.420000	chr9	79260000	79260200	0.465000
chr1	63771212	63771812	0.443333	chr9	79264600	79265200	0.456667
chr2	116521733	116521933	0.340000	chr9	79284200	79284400	0.385000
chr5	43262549	43262749	0.425000	chr9	79356200	79356400	0.390000
chr5	57746101	57746501	0.425000	chr9	79357600	79358000	0.432500
chr7	119161529	119161729	0.345000	chr9	7935800	7936000	0.365000
chr6	61341317	61341517	0.360000	chr9	79432600	79432800	0.380000
chr21	19280722	19280922	0.305000	chr9	79461800	79462000	0.370000
chr3	160563134	160563334	0.365000	chr9	79471600	79471800	0.380000
chr12	61671268	61671468	0.410000	chr9	79478600	79478800	0.440000
chr18	9185754	9185954	0.410000	chr9	79544400	79544600	0.435000
chr3	176606301	176607101	0.401250	chr9	79568400	79569200	0.417500
chr2	157905551	157905751	0.485000	chr9	79570400	79570600	0.685000
chr18	76979657	76980657	0.541000	chr9	79571000	79572000	0.584000
chr15	24903576	24903976	0.470000	chr9	79572400	79572800	0.772500
chrX	48752511	48752711	0.515000	chr9	79573200	79573400	0.790000
chrX	103348307	103348507	0.515000	chr9	79581800	79582000	0.530000
chr8	118316610	118316810	0.460000	chr9	79583200	79583400	0.475000
chr4	113673124	113673324	0.390000	chr9	79584000	79584200	0.515000
chr3	104871923	104872323	0.282500	chr9	79584600	79585000	0.340000
chr7	79378074	79378674	0.338333	chr9	79592800	79593400	0.353333
chr7	18617968	18618168	0.250000	chr9	79606200	79606400	0.260000
chrX	74329258	74329458	0.380000	chr9	79611400	79611600	0.405000
chr5	119486580	119486780	0.290000	chr9	79619400	79619600	0.395000
chr9	121431956	121432756	0.403750	chr9	79623800	79624600	0.442500
chr1	79686389	79686789	0.332500	chr9	79631000	79631400	0.382500
chr12	119171361	119171961	0.451667	chr9	79651200	79651800	0.453333
chr5	94626829	94627029	0.370000	chr9	79662600	79662800	0.445000
chr2	231368405	231369005	0.443333	chr9	7967200	7967800	0.455000
chr6	99757903	99758103	0.295000	chr9	79673600	79673800	0.320000
chr21	16116708	16116908	0.320000	chr9	79674200	79674400	0.430000
chr1	40746835	40747035	0.445000	chr9	79687200	79687400	0.495000
chr18	10747457	10747857	0.402500	chr9	79695800	79696200	0.407500
chrY	25610263	25610463	0.410000	chr9	79701800	79702000	0.440000
chr2	34553383	34553583	0.375000	chr9	79705800	79706000	0.410000
chr1	240006517	240006717	0.365000	chr9	7970800	7971000	0.380000
chrX	77286882	77287082	0.410000	chr9	79711600	79711800	0.440000
chr1	244654334	244654534	0.370000	chr9	7974600	7974800	0.430000
chr5	111370585	111371385	0.420000	chr9	7976400	7977200	0.443750
chr3	9831532	9831732	0.345000	chr9	7979800	7980000	0.390000
chr5	128639741	128640341	0.406667	chr9	79812600	79813200	0.363333
chr8	27767542	27767742	0.355000	chr9	7983000	7983200	0.520000
chr7	14648458	14648658	0.435000	chr9	79834600	79834800	0.460000
chr16	86182819	86183019	0.440000	chr9	79858600	79858800	0.460000
chr14	30835417	30835617	0.450000	chr9	79865400	79865600	0.510000
chr15	52348324	52348524	0.495000	chr9	79867200	79867400	0.515000
chr9	100711110	100711310	0.305000	chr9	79868800	79869000	0.420000
chr1	179986629	179987029	0.350000	chr9	79878200	79878600	0.385000
chr15	76188395	76188595	0.535000	chr9	79883200	79883400	0.605000
chr8	57674865	57675065	0.415000	chr9	79884600	79884800	0.570000
chrX	68153697	68153897	0.400000	chr9	79886400	79886600	0.405000
chr3	154306135	154306335	0.345000	chr9	79945200	79945400	0.460000
chr14	71925629	71925829	0.325000	chr9	80012800	80013000	0.365000
chr1	182318682	182318882	0.325000	chr9	8012000	8012200	0.355000
chr5	35191410	35191610	0.455000	chr9	80134600	80134800	0.470000
chr4	119791988	119792188	0.345000	chr9	80156800	80157000	0.390000
chr17	72339638	72339838	0.405000	chr9	80164000	80164200	0.435000
chr15	67807516	67807916	0.522500	chr9	80231800	80232200	0.557500
chr1	211150406	211150606	0.405000	chr9	80303800	80304000	0.410000
chr5	60880081	60880281	0.420000	chr9	80377400	80377600	0.460000
chr12	99146048	99146248	0.335000	chr9	80565600	80565800	0.370000
chr10	31516500	31516700	0.290000	chr9	80794400	80794600	0.385000
chr1	70224245	70224645	0.402500	chr9	80931200	80931600	0.410000
chr2	29137925	29138325	0.372500	chr9	81113400	81113800	0.392500
chr3	16395060	16395260	0.275000	chr9	81120000	81120200	0.340000
chr20	17547472	17547672	0.330000	chr9	81132400	81132600	0.430000
chr11	96505658	96506058	0.450000	chr9	81224200	81224600	0.462500
chr12	76709284	76709484	0.395000	chr9	81409000	81409200	0.325000
chr9	7019162	7019362	0.345000	chr9	8144600	8144800	0.415000
chr8	13012225	13012425	0.450000	chr9	81465800	81466000	0.500000
chr2	163960887	163961087	0.380000	chr9	81489200	81489400	0.425000
chr3	126198103	126198503	0.465000	chr9	81508400	81508800	0.502500
chr3	92186919	92187119	0.385000	chr9	81523000	81523200	0.425000
chr1	96219360	96219560	0.350000	chr9	81530400	81530600	0.400000
chr6	123982808	123983008	0.445000	chr9	81582000	81582200	0.475000
chr2	190809981	190810381	0.452500	chr9	81597000	81597400	0.457500
chr13	30590882	30591082	0.390000	chr9	81597800	81598000	0.475000
chr2	223681303	223682103	0.392500	chr9	81607600	81608400	0.451250
chr18	2174613	2174813	0.395000	chr9	81610400	81610600	0.425000
chr7	473960	474560	0.450000	chr9	81619600	81620200	0.456667
chr1	25027558	25027958	0.505000	chr9	81622000	81622400	0.537500
chr4	141995393	141995593	0.395000	chr9	81637400	81637600	0.440000
chrX	111841594	111842594	0.428000	chr9	81655400	81656400	0.445000
chr19	33858353	33858553	0.455000	chr9	81665400	81665600	0.470000
chr1	209199888	209200288	0.480000	chr9	81671800	81672200	0.505000
chr7	145705225	145705625	0.422500	chr9	81682600	81683000	0.425000
chr2	231678003	231678203	0.435000	chr9	81683800	81684000	0.445000
chr11	63186716	63186916	0.385000	chr9	81686400	81686600	0.410000
chrX	9553168	9553568	0.530000	chr9	81687000	81687400	0.547500
chr16	46763717	46764917	0.450000	chr9	81687800	81689000	0.692500
chr5	22518639	22519039	0.455000	chr9	81689600	81690000	0.710000
chr20	53391485	53391685	0.440000	chr9	81711600	81711800	0.500000
chr7	56315186	56315586	0.402500	chr9	81718000	81718400	0.412500
chr17	31799684	31800084	0.450000	chr9	81720000	81720400	0.457500
chr2	101190082	101190282	0.405000	chr9	81728000	81728200	0.490000
chr13	64866706	64866906	0.320000	chr9	81729400	81729600	0.435000
chr17	12337524	12338124	0.430000	chr9	81737800	81738400	0.453333
chr5	125117140	125117940	0.423750	chr9	81787800	81788600	0.433750
chr3	68248494	68248694	0.415000	chr9	81789000	81789200	0.500000
chr7	59609352	59609952	0.393333	chr9	81814800	81815400	0.398333
chr6	124093132	124093332	0.385000	chr9	81821600	81821800	0.455000
chr3	95427073	95427273	0.290000	chr9	8187400	8187600	0.295000
chr2	153635640	153635840	0.375000	chr9	8205600	8205800	0.380000
chr2	129468734	129468934	0.365000	chr9	8206800	8207000	0.370000
chr20	9800817	9801017	0.420000	chr9	8207600	8207800	0.435000
chr1	196628290	196628490	0.345000	chr9	82080400	82080600	0.395000
chr7	94010795	94010995	0.395000	chr9	82091800	82092000	0.430000
chr1	74229019	74229419	0.330000	chr9	82128000	82128400	0.382500
chr3	120066223	120066423	0.395000	chr9	82191200	82191400	0.405000
chr10	90290125	90290525	0.412500	chr9	8221800	8222200	0.417500
chr7	126798965	126799165	0.450000	chr9	82247400	82247600	0.510000
chr18	16987665	16987865	0.420000	chr9	82418400	82418600	0.440000
chr8	85502669	85502869	0.315000	chr9	82513600	82513800	0.375000
chr15	73546851	73547051	0.340000	chr9	82532600	82532800	0.345000
chr16	3703585	3703785	0.440000	chr9	82540200	82540400	0.445000
chr8	64484557	64484757	0.400000	chr9	82593600	82593800	0.465000
chr8	8749613	8749813	0.440000	chr9	8261800	8262000	0.505000
chr13	93890097	93890297	0.400000	chr9	82764400	82764600	0.440000
chr3	116899126	116899726	0.373333	chr9	82784600	82785200	0.396667
chr12	53921067	53921267	0.450000	chr9	82791000	82791200	0.490000
chr12	78607488	78607688	0.350000	chr9	82791800	82792000	0.440000
chr18	24580427	24580627	0.290000	chr9	82891000	82891200	0.425000
chr1	147042273	147042473	0.380000	chr9	82923600	82923800	0.470000
chr16	7527590	7527790	0.390000	chr9	82961600	82961800	0.530000
chr1	48845851	48846051	0.410000	chr9	82969400	82969600	0.480000
chr13	26043611	26043811	0.455000	chr9	83000	83200	0.510000
chr8	36130086	36130286	0.275000	chr9	83001600	83001800	0.340000
chr21	44106129	44106529	0.307500	chr9	83005400	83005800	0.407500
chr10	72278961	72279161	0.475000	chr9	83062800	83063000	0.765000
chr8	129068910	129069110	0.370000	chr9	83138800	83139000	0.365000
chr14	25906830	25907030	0.415000	chr9	83188400	83188600	0.440000
chr5	180372702	180372902	0.425000	chr9	83189200	83189400	0.450000
chr3	55018039	55018239	0.435000	chr9	83199400	83199600	0.455000
chr4	107888058	107888258	0.430000	chr9	83219200	83219400	0.655000
chr17	75089636	75089836	0.515000	chr9	83219800	83220000	0.545000
chr8	64940631	64940831	0.435000	chr9	83231200	83231400	0.485000
chr1	103164852	103165252	0.380000	chr9	83239200	83239600	0.447500
chr17	5698761	5698961	0.505000	chr9	83266800	83267000	0.550000
chr14	75731714	75731914	0.355000	chr9	83271600	83271800	0.410000
chr16	47152653	47152853	0.395000	chr9	83281200	83281400	0.410000
chr4	51433728	51433928	0.395000	chr9	83299800	83300000	0.470000
chr5	63402615	63402815	0.250000	chr9	83307200	83307400	0.405000
chr5	60322455	60322655	0.420000	chr9	83334400	83334600	0.450000
chrX	84188940	84189140	0.430000	chr9	83336800	83337000	0.495000
chr2	174591059	174591259	0.455000	chr9	83407000	83407200	0.465000
chr20	5560687	5560887	0.400000	chr9	83424400	83424600	0.380000
chr1	144384481	144384681	0.375000	chr9	83433200	83433400	0.390000
chr5	38602749	38602949	0.450000	chr9	83434000	83434200	0.470000
chr22	29599400	29599600	0.335000	chr9	83465800	83466000	0.340000
chr4	5190206	5190606	0.455000	chr9	83471200	83471600	0.475000
chr20	20245109	20245909	0.420000	chr9	83472800	83473600	0.430000
chr5	143162107	143162507	0.440000	chr9	83503800	83504200	0.517500
chr10	105559279	105559679	0.382500	chr9	83508000	83508400	0.417500
chr5	157399902	157400102	0.425000	chr9	83511200	83511400	0.455000
chr13	73714385	73714785	0.525000	chr9	83538600	83539000	0.642500
chr20	25418814	25419014	0.495000	chr9	83544400	83544600	0.500000
chr7	135232494	135232694	0.520000	chr9	83569400	83569600	0.550000
chr4	30863772	30863972	0.380000	chr9	83583200	83583400	0.395000
chr9	61518969	61519169	0.425000	chr9	83597000	83597200	0.525000
chr5	145865675	145865875	0.410000	chr9	83598600	83598800	0.510000
chr5	49027778	49027978	0.395000	chr9	83611600	83611800	0.430000
chr9	91192303	91192503	0.445000	chr9	83620800	83621000	0.500000
chr3	64493813	64494813	0.420000	chr9	83623000	83624000	0.647000
chr5	101932521	101932721	0.320000	chr9	83625200	83625400	0.475000
chr3	159634737	159635337	0.420000	chr9	83630800	83631400	0.478333
chr11	130793214	130793414	0.415000	chr9	83633400	83633600	0.420000
chr5	5497213	5497413	0.490000	chr9	83643000	83643200	0.500000
chr8	123917397	123917597	0.425000	chr9	83647000	83647200	0.555000
chrX	134937269	134937869	0.426667	chr9	83649200	83649800	0.538333
chr4	175011966	175012166	0.410000	chr9	8365200	8365400	0.390000
chr3	5897477	5897677	0.325000	chr9	83665800	83666000	0.335000
chr16	87211200	87211400	0.370000	chr9	83669800	83670000	0.425000
chr10	60466672	60467272	0.333333	chr9	83705600	83706200	0.356667
chr17	62229741	62229941	0.545000	chr9	83707200	83707400	0.645000
chr6	167298723	167299723	0.480000	chr9	83707800	83708800	0.603000
chr18	42889792	42889992	0.345000	chr9	83714400	83714600	0.385000
chr5	55042737	55043137	0.450000	chr9	83729000	83729400	0.452500
chr9	12889191	12889391	0.465000	chr9	83805200	83805400	0.490000
chr7	152838208	152838408	0.405000	chr9	83809400	83809600	0.435000
chr2	12022947	12023547	0.470000	chr9	83817400	83818000	0.776667
chr21	30015061	30015261	0.425000	chr9	83819600	83819800	0.450000
chr7	33862080	33862280	0.415000	chr9	83894400	83894600	0.440000
chr1	195448558	195448958	0.320000	chr9	83912200	83912600	0.342500
chr9	70475950	70476550	0.468333	chr9	83921000	83921600	0.745000
chr14	82643956	82644156	0.265000	chr9	83934600	83934800	0.460000
chr3	115515573	115515773	0.425000	chr9	83938000	83938200	0.435000
chr15	57304928	57306128	0.465833	chr9	83956200	83957400	0.582500
chr3	193106222	193106422	0.375000	chr9	83962200	83962400	0.495000
chr2	216798949	216799749	0.418750	chr9	83964600	83965400	0.425000
chr4	49821838	49822038	0.375000	chr9	83965800	83966000	0.440000
chr9	44415239	44415439	0.405000	chr9	83967200	83967400	0.420000
chr3	166947996	166948596	0.328333	chr9	83979200	83979800	0.590000
chr2	174033307	174034507	0.464167	chr9	83980200	83981400	0.625833
chr10	66092287	66092487	0.390000	chr9	83982200	83982400	0.410000
chr1	142273184	142273384	0.000000	chr9	83982800	83983000	0.300000
chr7	8649630	8649830	0.330000	chr9	83986400	83986600	0.335000
chr2	116310158	116310358	0.320000	chr9	83987200	83987400	0.505000
chr12	133261378	133261578	0.390000	chr9	83992400	83992600	0.400000
chr2	168903284	168903684	0.360000	chr9	84001600	84002000	0.390000
chr5	93472824	93473024	0.260000	chr9	84002400	84002600	0.375000
chr9	104949985	104950185	0.490000	chr9	840400	840600	0.505000
chr16	28480876	28481076	0.355000	chr9	84124000	84124200	0.365000
chrX	117968774	117968974	0.285000	chr9	84139200	84139400	0.415000
chr6	45170274	45170474	0.345000	chr9	84173200	84173400	0.475000
chr5	29225051	29225251	0.345000	chr9	84174600	84174800	0.380000
chr22	23589214	23589414	0.520000	chr9	84261200	84261400	0.540000
chr8	127508961	127509161	0.435000	chr9	84266200	84266400	0.485000
chr16	7609230	7609430	0.465000	chr9	84271600	84271800	0.530000
chr5	123991544	123991744	0.415000	chr9	84293600	84293800	0.445000
chr16	67323117	67323317	0.375000	chr9	84296400	84296600	0.435000
chr13	58461303	58461703	0.355000	chr9	84301800	84302200	0.362500
chr7	96063374	96063574	0.445000	chr9	84315400	84315600	0.450000
chr9	87617870	87618270	0.457500	chr9	84323800	84324200	0.480000
chr11	2980893	2981093	0.395000	chr9	84331200	84331400	0.400000
chr18	64642294	64642494	0.370000	chr9	84343200	84343400	0.450000
chr2	235229041	235229241	0.410000	chr9	84358400	84358600	0.480000
chr21	14875407	14875607	0.380000	chr9	84365000	84365200	0.385000
chrX	119584617	119584817	0.480000	chr9	84366800	84367000	0.585000
chr2	62653304	62653504	0.485000	chr9	84367800	84368000	0.500000
chr4	10148667	10148867	0.515000	chr9	84368800	84369000	0.575000
chr22	32922962	32923362	0.482500	chr9	84371800	84372200	0.485000
chr13	100871016	100871216	0.420000	chr9	84374000	84374200	0.435000
chr3	78778247	78778447	0.425000	chr9	84376000	84376200	0.455000
chr13	45229625	45229825	0.405000	chr9	84390400	84390600	0.540000
chr13	101635104	101635304	0.360000	chr9	84394400	84394600	0.375000
chr2	199835453	199835653	0.430000	chr9	84397200	84397400	0.500000
chr7	76656349	76656749	0.415000	chr9	84419000	84419400	0.425000
chr11	38535641	38535841	0.420000	chr9	84442800	84443000	0.435000
chr12	17546311	17546511	0.420000	chr9	84597200	84597400	0.455000
chr5	75055145	75055545	0.392500	chr9	84667600	84668000	0.515000
chr6	156627759	156627959	0.415000	chr9	84668400	84668600	0.595000
chr1	170601547	170601747	0.580000	chr9	84669800	84670000	0.765000
chr10	112855601	112855801	0.515000	chr9	84670400	84670600	0.705000
chr14	61494394	61494594	0.515000	chr9	84697600	84697800	0.585000
chr13	112343486	112343686	0.470000	chr9	84709800	84710000	0.515000
chr2	17254352	17254752	0.405000	chr9	8473800	8474200	0.457500
chr12	47536145	47536345	0.415000	chr9	84782600	84782800	0.425000
chr17	3456544	3457144	0.395000	chr9	84811600	84812200	0.435000
chrX	68254037	68254237	0.435000	chr9	8486200	8486400	0.490000
chr9	111011158	111011558	0.382500	chr9	8494600	8495000	0.420000
chrX	115307223	115307423	0.350000	chr9	84954200	84954400	0.645000
chr12	64742497	64742697	0.405000	chr9	85030400	85030600	0.425000
chr3	73316687	73316887	0.385000	chr9	8504600	8504800	0.425000
chr9	99496007	99496207	0.430000	chr9	85172800	85173000	0.450000
chrY	6855285	6855485	0.350000	chr9	85213000	85213200	0.405000
chrY	5813423	5813623	0.400000	chr9	85258800	85259000	0.495000
chr7	131524577	131524777	0.335000	chr9	85262400	85262600	0.390000
chr4	154178573	154178973	0.435000	chr9	85290000	85290400	0.542500
chr8	41271290	41271490	0.405000	chr9	85291400	85291600	0.395000
chr3	111329736	111329936	0.380000	chr9	85331800	85332000	0.415000
chr5	24090778	24090978	0.390000	chr9	85332600	85332800	0.545000
chrX	36472443	36472843	0.355000	chr9	8534000	8534400	0.345000
chr8	105060060	105060260	0.440000	chr9	85425200	85425400	0.645000
chr1	161129301	161129901	0.426667	chr9	85503000	85503600	0.478333
chr16	47835377	47835577	0.385000	chr9	85511200	85511400	0.530000
chr17	66914246	66914646	0.487500	chr9	85522600	85523000	0.635000
chr1	173540158	173540358	0.465000	chr9	85534400	85534600	0.570000
chr2	110900762	110900962	0.465000	chr9	85554400	85554600	0.480000
chr4	169995386	169995586	0.475000	chr9	85574200	85574400	0.490000
chr8	136151273	136151473	0.430000	chr9	85601000	85601200	0.580000
chr12	1676281	1676481	0.400000	chr9	85610200	85610400	0.420000
chr2	210815428	210815628	0.350000	chr9	85646400	85646600	0.360000
chr12	94845956	94846156	0.300000	chr9	85647600	85647800	0.360000
chrX	58534730	58534930	0.390000	chr9	8565000	8565200	0.415000
chr1	128012202	128012602	0.000000	chr9	85676800	85677200	0.320000
chr5	13320431	13320631	0.365000	chr9	85698400	85698600	0.400000
chr1	104307306	104307506	0.355000	chr9	85700400	85700600	0.440000
chr4	60852816	60853016	0.360000	chr9	85703000	85703200	0.425000
chr10	133523104	133524104	0.394000	chr9	85715600	85716600	0.403000
chr21	35609470	35609670	0.430000	chr9	85717400	85717600	0.445000
chr1	19386702	19386902	0.505000	chr9	85723200	85723400	0.515000
chr7	54897320	54897520	0.365000	chr9	85730000	85730200	0.425000
chr12	36306903	36307303	0.377500	chr9	85740800	85741200	0.425000
chr2	110387888	110388888	0.440000	chr9	85742000	85743000	0.525000
chr8	30920046	30920246	0.370000	chr9	85743600	85743800	0.505000
chrX	145879517	145879717	0.425000	chr9	85744600	85744800	0.545000
chr7	70305165	70305365	0.370000	chr9	85803400	85803600	0.500000
chr12	67495918	67496718	0.425000	chr9	85805200	85806000	0.763750
chr13	21323716	21324116	0.420000	chr9	85814800	85815200	0.455000
chr4	61404163	61404363	0.315000	chr9	85819000	85819200	0.345000
chr18	39879762	39879962	0.275000	chr9	85838400	85838600	0.330000
chr5	51821550	51821750	0.330000	chr9	8585200	8585400	0.355000
chrX	54247594	54247794	0.295000	chr9	85871000	85871200	0.405000
chr15	1418861	1419261	0.000000	chr9	85876600	85877000	0.327500
chr11	16362930	16363130	0.345000	chr9	85892400	85892600	0.360000
chr6	161788293	161788693	0.480000	chr9	85898400	85898800	0.487500
chr4	31447222	31447422	0.350000	chr9	85900600	85900800	0.475000
chr2	76473190	76473590	0.472500	chr9	85937400	85937800	0.490000
chr11	38660977	38661177	0.430000	chr9	859400	859600	0.475000
chr15	77700710	77701710	0.547000	chr9	85940800	85941800	0.702000
chr4	126976172	126976372	0.375000	chr9	85951800	85952000	0.505000
chr10	51435269	51435469	0.380000	chr9	86006600	86006800	0.415000
chr3	96358098	96358498	0.347500	chr9	86016800	86017200	0.457500
chr18	14478113	14478313	0.465000	chr9	86022800	86023000	0.470000
chr16	26611091	26611291	0.505000	chr9	86035000	86035200	0.540000
chr3	103526601	103527001	0.417500	chr9	86044000	86044400	0.442500
chr5	103513996	103514196	0.345000	chr9	86060800	86061000	0.385000
chr21	22967359	22967759	0.302500	chr9	86069200	86069600	0.370000
chr4	77247931	77248131	0.425000	chr9	86083000	86083200	0.450000
chr2	56277153	56277553	0.365000	chr9	86084200	86084600	0.407500
chr5	26072668	26073068	0.310000	chr9	86096400	86096800	0.405000
chr3	113533321	113533521	0.630000	chr9	86099200	86099400	0.770000
chr7	60079389	60079589	0.390000	chr9	86100200	86100400	0.485000
chr12	85641759	85642159	0.425000	chr9	86106800	86107200	0.460000
chrX	118548257	118548457	0.390000	chr9	86122400	86122600	0.470000
chr15	85553239	85554039	0.425000	chr9	86127200	86128000	0.466250
chr9	88429389	88429589	0.430000	chr9	86135400	86135600	0.490000
chr7	84725433	84725833	0.442500	chr9	86136400	86136800	0.447500
chr18	71728503	71728703	0.285000	chr9	8616400	8616600	0.335000
chr10	74758201	74758401	0.505000	chr9	86176600	86176800	0.525000
chr22	29521272	29521672	0.377500	chr9	86183800	86184200	0.410000
chrX	23641915	23642115	0.420000	chr9	86187400	86187600	0.475000
chr10	18814849	18815049	0.285000	chr9	86202400	86202600	0.390000
chr13	59605947	59606147	0.400000	chr9	86219800	86220000	0.445000
chr22	43454587	43454787	0.485000	chr9	86231000	86231200	0.505000
chrX	28544670	28544870	0.430000	chr9	86247000	86247200	0.485000
chr5	169967824	169968024	0.465000	chr9	86253800	86254000	0.520000
chr1	173916527	173916727	0.510000	chr9	86266800	86267000	0.560000
chr1	226830220	226830420	0.475000	chr9	86276200	86276400	0.555000
chr8	4369657	4369857	0.360000	chr9	86280000	86280200	0.500000
chr7	76295311	76296711	0.532857	chr9	86282000	86283400	0.635000
chr5	28747187	28747387	0.320000	chr9	86285200	86285400	0.340000
chr20	34888674	34888874	0.465000	chr9	86286400	86286600	0.505000
chr12	8148703	8149103	0.387500	chr9	86287000	86287400	0.415000
chr5	26102324	26102524	0.320000	chr9	8628800	8629000	0.355000
chr9	74675525	74675725	0.395000	chr9	86303400	86303600	0.410000
chr8	35867664	35867864	0.470000	chr9	86312800	86313000	0.520000
chr1	123463061	123463261	0.385000	chr9	86323400	86323600	0.430000
chr2	202250651	202250851	0.350000	chr9	86337600	86337800	0.320000
chr3	139106244	139106444	0.375000	chr9	8633800	8634000	0.380000
chrX	88750750	88750950	0.380000	chr9	86345000	86345200	0.400000
chr18	19506054	19506254	0.410000	chr9	86348600	86348800	0.485000
chr14	98540001	98540201	0.370000	chr9	86350600	86350800	0.375000
chr3	91067992	91068392	0.395000	chr9	86352600	86353000	0.405000
chr6	33335107	33336107	0.471000	chr9	86354000	86355000	0.686000
chr1	187339478	187339678	0.305000	chr9	86356000	86356200	0.460000
chr10	51847708	51847908	0.400000	chr9	86359600	86359800	0.440000
chr15	46093399	46093799	0.377500	chr9	86369200	86369600	0.380000
chr10	127287817	127288017	0.315000	chr9	8637800	8638000	0.325000
chr17	24149235	24149435	0.430000	chr9	86388400	86388600	0.460000
chr9	66082085	66082285	0.370000	chr9	86389800	86390000	0.390000
chr16	1863813	1864213	0.435000	chr9	86402600	86403000	0.442500
chr5	59217868	59218268	0.340000	chr9	86469800	86470200	0.417500
chr11	2327754	2327954	0.480000	chr9	86485400	86485600	0.510000
chr2	164210833	164211033	0.360000	chr9	8648600	8648800	0.365000
chr6	92910021	92910421	0.307500	chr9	8649200	8649600	0.370000
chrX	63524481	63524681	0.405000	chr9	8653800	8654000	0.420000
chr4	42351504	42351704	0.385000	chr9	8660600	8660800	0.405000
chr5	6206648	6206848	0.465000	chr9	86637600	86637800	0.580000
chrX	152764648	152764848	0.510000	chr9	86723400	86723600	0.530000
chr14	60143402	60144002	0.381667	chr9	86763800	86764400	0.441667
chr2	12090500	12090700	0.370000	chr9	86766200	86766400	0.535000
chr19	48262542	48262742	0.420000	chr9	86767000	86767200	0.495000
chrY	3049809	3050009	0.405000	chr9	86784000	86784200	0.415000
chr1	110820475	110820675	0.340000	chr9	8686600	8686800	0.380000
chrX	149934851	149935051	0.590000	chr9	86945800	86946000	0.765000
chr7	74451764	74452764	0.502000	chr9	86946400	86947400	0.755000
chr11	15467297	15467497	0.440000	chr9	86947800	86948000	0.645000
chr20	49629966	49630166	0.410000	chr9	86948600	86948800	0.595000
chr20	60209876	60210076	0.445000	chr9	8695000	8695200	0.460000
chr10	79905194	79905394	0.580000	chr9	87011800	87012000	0.585000
chr11	134402803	134403003	0.545000	chr9	87148400	87148600	0.645000
chr20	36236189	36236389	0.475000	chr9	87180400	87180600	0.480000
chr6	9443263	9443463	0.290000	chr9	8718400	8718600	0.355000
chr9	33978358	33978958	0.425000	chr9	8719800	8720400	0.435000
chr2	195982347	195982547	0.405000	chr9	87276800	87277000	0.425000
chr3	176803384	176803584	0.335000	chr9	8730800	8731000	0.445000
chr8	82277039	82277239	0.280000	chr9	87324800	87325000	0.320000
chrX	11767914	11768514	0.358333	chr9	87336600	87337200	0.368333
chr8	126606713	126607313	0.388333	chr9	8733800	8734400	0.435000
chr10	53651433	53651633	0.360000	chr9	87383000	87383200	0.420000
chr2	233336655	233336855	0.525000	chr9	87387600	87387800	0.555000
chr13	66511222	66511822	0.353333	chr9	87405600	87406200	0.365000
chr3	85513065	85513265	0.310000	chr9	87406600	87406800	0.395000
chr22	26091999	26092399	0.367500	chr9	87410600	87411000	0.462500
chr6	34766685	34766885	0.385000	chr9	87415600	87415800	0.485000
chr3	138857375	138857575	0.415000	chr9	87425200	87425400	0.420000
chr16	81405251	81405451	0.360000	chr9	87434600	87434800	0.405000
chr6	35317469	35317669	0.480000	chr9	87445800	87446000	0.485000
chr1	508761	509161	0.450000	chr9	87447600	87448000	0.522500
chr1	99961334	99962134	0.438750	chr9	87463600	87464400	0.468750
chr6	71411248	71411648	0.372500	chr9	87470000	87470400	0.455000
chr1	4650268	4650468	0.405000	chr9	87479800	87480000	0.545000
chr14	68963411	68963611	0.430000	chr9	87493600	87493800	0.465000
chrX	19447885	19448085	0.405000	chr9	87495000	87495200	0.530000
chr8	117757198	117757398	0.475000	chr9	87497600	87497800	0.790000
chr6	168050635	168050835	0.595000	chr9	87498200	87498400	0.705000
chr4	37878004	37878204	0.475000	chr9	87499200	87499400	0.490000
chr6	69400107	69400307	0.350000	chr9	87500600	87500800	0.385000
chr1	4219456	4219856	0.482500	chr9	87502200	87502600	0.530000
chr10	125974301	125974501	0.445000	chr9	87504000	87504200	0.460000
chr16	6122056	6122256	0.440000	chr9	87505600	87505800	0.560000
chr6	131762531	131762731	0.385000	chr9	87510000	87510200	0.475000
chr9	23554937	23555137	0.365000	chr9	87515200	87515400	0.410000
chr19	24366109	24366309	0.375000	chr9	87516400	87516600	0.450000
chr7	55171864	55172064	0.530000	chr9	87517000	87517200	0.555000
chr8	13672346	13672546	0.350000	chr9	87517800	87518000	0.430000
chr6	7233428	7234028	0.441667	chr9	87518600	87519200	0.481667
chr20	60751817	60752017	0.470000	chr9	87519600	87519800	0.530000
chr4	181730224	181730424	0.455000	chr9	87529800	87530000	0.510000
chr15	71484067	71484667	0.411667	chr9	87535800	87536400	0.448333
chr9	87660344	87660744	0.407500	chr9	87546800	87547200	0.495000
chr6	144221183	144221383	0.375000	chr9	87547800	87548000	0.490000
chr2	87229170	87229370	0.530000	chr9	87551800	87552000	0.555000
chr19	29093312	29094112	0.513750	chr9	87554600	87555400	0.515000
chr11	125391319	125391519	0.400000	chr9	87556200	87556400	0.480000
chr12	81053013	81053213	0.415000	chr9	87557000	87557200	0.520000
chr3	132828481	132828681	0.340000	chr9	87558000	87558200	0.445000
chr3	93531953	93532153	0.400000	chr9	87560400	87560600	0.410000
chr2	161414933	161415133	0.480000	chr9	87565000	87565200	0.525000
chr4	122783737	122783937	0.450000	chr9	87569600	87569800	0.475000
chr2	75545246	75545446	0.415000	chr9	87578800	87579000	0.440000
chr6	96624487	96624887	0.335000	chr9	87580000	87580400	0.387500
chr7	31704336	31704536	0.455000	chr9	87581600	87581800	0.470000
chr10	44973650	44974050	0.525000	chr9	87592600	87593000	0.552500
chr10	118196311	118196511	0.270000	chr9	87593600	87593800	0.410000
chrX	57405237	57405437	0.510000	chr9	87594800	87595000	0.595000
chrX	2902150	2902350	0.445000	chr9	87597000	87597200	0.555000
chr7	78500827	78501427	0.416667	chr9	87597800	87598400	0.445000
chr3	9811356	9811556	0.435000	chr9	87600000	87600200	0.455000
chr7	150156420	150156820	0.365000	chr9	87601200	87601600	0.537500
chr7	47149122	47149322	0.415000	chr9	87604200	87604400	0.500000
chr16	88918624	88919224	0.485000	chr9	87605400	87606000	0.500000
chr21	38241648	38242048	0.470000	chr9	87607800	87608200	0.487500
chr2	233535778	233536178	0.247500	chr9	87611800	87612200	0.440000
chr11	14578420	14578820	0.412500	chr9	87613600	87614000	0.455000
chr10	110623868	110624068	0.420000	chr9	87614400	87614600	0.470000
chrX	16628655	16628855	0.430000	chr9	87623000	87623200	0.460000
chr4	93195093	93195293	0.400000	chr9	87642000	87642200	0.410000
chr3	41130505	41130705	0.290000	chr9	87654000	87654200	0.350000
chr8	59061662	59061862	0.490000	chr9	87663000	87663200	0.610000
chr5	31747408	31747608	0.490000	chr9	87667400	87667600	0.495000
chr14	103939455	103939655	0.415000	chr9	87673800	87674000	0.525000
chr12	129228645	129228845	0.430000	chr9	87674600	87674800	0.475000
chr11	61013229	61013429	0.390000	chr9	87678800	87679000	0.425000
chr10	81127946	81128146	0.395000	chr9	87708200	87708400	0.405000
chr4	96278680	96278880	0.365000	chr9	87712000	87712200	0.565000
chr20	32720295	32720495	0.545000	chr9	87713600	87713800	0.570000
chr1	179012034	179012634	0.418333	chr9	87714800	87715400	0.446667
chr13	91266301	91266501	0.490000	chr9	87717600	87717800	0.510000
chr3	4197436	4197636	0.410000	chr9	87722400	87722600	0.480000
chr22	31427458	31428058	0.481667	chr9	87726000	87726600	0.703333
chr5	155153543	155153743	0.420000	chr9	87739600	87739800	0.495000
chrX	38416392	38416592	0.325000	chr9	87740400	87740600	0.365000
chr8	25101992	25102192	0.500000	chr9	87743000	87743200	0.505000
chr10	109966229	109966429	0.440000	chr9	87757800	87758000	0.450000
chr8	70813109	70813509	0.377500	chr9	87777000	87777400	0.402500
chr2	91444173	91444373	0.490000	chr9	87785400	87785600	0.535000
chr4	89969092	89969492	0.490000	chr9	87787800	87788200	0.497500
chr7	3142349	3142549	0.455000	chr9	87792200	87792400	0.525000
chr19	15472189	15472389	0.485000	chr9	87792800	87793000	0.535000
chr4	37839405	37839605	0.435000	chr9	87793400	87793600	0.440000
chr3	172361046	172361246	0.445000	chr9	87795400	87795600	0.495000
chr7	33171088	33171288	0.420000	chr9	87796400	87796600	0.470000
chr3	18517568	18517768	0.465000	chr9	87802000	87802200	0.585000
chr6	167337700	167338100	0.397500	chr9	87804000	87804400	0.440000
chr12	19723030	19723230	0.415000	chr9	87810800	87811000	0.450000
chr9	14616798	14616998	0.405000	chr9	87811600	87811800	0.475000
chr14	90710557	90710757	0.400000	chr9	87812800	87813000	0.410000
chr3	178672621	178673021	0.417500	chr9	87834400	87834800	0.572500
chr1	220936805	220937005	0.380000	chr9	87840200	87840400	0.420000
chr3	39696392	39696592	0.410000	chr9	87848000	87848200	0.465000
chr9	4683613	4683813	0.355000	chr9	87879000	87879200	0.400000
chr7	157303218	157303418	0.550000	chr9	87909800	87910000	0.570000
chr13	37944728	37945128	0.500000	chr9	87923000	87923400	0.525000
chr13	70227643	70227843	0.400000	chr9	87926400	87926600	0.510000
chr1	38605000	38605200	0.465000	chr9	87937400	87937600	0.595000
chr9	88878403	88878603	0.490000	chr9	87938400	87938600	0.610000
chr11	78432593	78432793	0.415000	chr9	87950800	87951000	0.460000
chr19	38693436	38694236	0.568750	chr9	87974200	87975000	0.621250
chr10	63726073	63726473	0.375000	chr9	87984400	87984800	0.405000
chr3	40856335	40856535	0.490000	chr9	88007400	88007600	0.585000
chr2	121146983	121147383	0.417500	chr9	88053800	88054200	0.480000
chr2	25270048	25270848	0.552500	chr9	88076200	88077000	0.678750
chr8	2996576	2996776	0.415000	chr9	880800	881000	0.475000
chr11	22021873	22022073	0.510000	chr9	88113600	88113800	0.520000
chr5	154338993	154339193	0.495000	chr9	88126400	88126600	0.500000
chr1	168802906	168803106	0.455000	chr9	88129600	88129800	0.510000
chr16	25896587	25896787	0.405000	chr9	88173400	88173600	0.435000
chr11	133680586	133680786	0.455000	chr9	88179200	88179400	0.580000
chr3	142372255	142372455	0.440000	chr9	88198600	88198800	0.450000
chr9	129528632	129528832	0.310000	chr9	8822000	8822200	0.370000
chr5	135672348	135672548	0.490000	chr9	88256000	88256200	0.495000
chr18	53431404	53431804	0.452500	chr9	88292000	88292400	0.462500
chrX	112222990	112223190	0.435000	chr9	88310400	88310600	0.475000
chr1	227736821	227737021	0.480000	chr9	88323000	88323200	0.520000
chr5	175782628	175782828	0.415000	chr9	88339400	88339600	0.470000
chr9	35719022	35720622	0.552500	chr9	88387800	88389400	0.731875
chr4	138084377	138084577	0.355000	chr9	88392000	88392200	0.345000
chr1	65972989	65973189	0.385000	chr9	88399600	88399800	0.480000
chr9	32929588	32929788	0.405000	chr9	88425600	88425800	0.450000
chr22	45178441	45178641	0.390000	chr9	88435400	88435600	0.420000
chr12	92812004	92812204	0.455000	chr9	88514000	88514200	0.470000
chr1	161248109	161248309	0.535000	chr9	88521400	88521600	0.555000
chr13	113747933	113748333	0.595000	chr9	88534800	88535200	0.737500
chr6	94870765	94870965	0.420000	chr9	88537800	88538000	0.515000
chr4	171912463	171912663	0.295000	chr9	8855200	8855400	0.335000
chr20	16337800	16338400	0.515000	chr9	8857600	8858200	0.728333
chr14	35149911	35150111	0.545000	chr9	88578600	88578800	0.660000
chrX	17449742	17449942	0.360000	chr9	88596400	88596600	0.450000
chr9	66678781	66678981	0.365000	chr9	8861000	8861200	0.405000
chr3	58557783	58557983	0.480000	chr9	88626800	88627000	0.495000
chr10	22478951	22479151	0.525000	chr9	88741400	88741600	0.530000
chr4	16070674	16071074	0.437500	chr9	88747800	88748200	0.440000
chr17	41864366	41864566	0.415000	chr9	88753800	88754000	0.475000
chr6	12866566	12866766	0.445000	chr9	88775200	88775400	0.465000
chr1	99769870	99770070	0.445000	chr9	88778000	88778200	0.590000
chr3	72681923	72682323	0.435000	chr9	88781800	88782200	0.462500
chrX	154844076	154844276	0.440000	chr9	88800	89000	0.550000
chrX	43554174	43554374	0.435000	chr9	88820200	88820400	0.465000
chr20	7148201	7148401	0.355000	chr9	88831800	88832000	0.360000
chr10	108222877	108223277	0.347500	chr9	88835200	88835600	0.345000
chr4	108190829	108191029	0.500000	chr9	88886800	88887000	0.520000
chr3	1492898	1493098	0.385000	chr9	88922200	88922400	0.500000
chr22	32446904	32447304	0.405000	chr9	88923600	88924000	0.562500
chr8	140828911	140829111	0.405000	chr9	88925600	88925800	0.465000
chr1	163034082	163034282	0.345000	chr9	88927600	88927800	0.355000
chrX	25450517	25450717	0.485000	chr9	88932800	88933000	0.540000
chr1	215334210	215334610	0.415000	chr9	88933800	88934200	0.487500
chr7	59840874	59841674	0.387500	chr9	88936200	88937000	0.383750
chr8	98488711	98489111	0.445000	chr9	88950400	88950800	0.452500
chr10	11206021	11206221	0.420000	chr9	88951800	88952000	0.450000
chr12	117116765	117116965	0.450000	chr9	88958800	88959000	0.485000
chr2	39092290	39092490	0.465000	chr9	88963400	88963600	0.515000
chr11	109042941	109043141	0.340000	chr9	88989200	88989400	0.420000
chr2	147900494	147900694	0.335000	chr9	88991400	88991600	0.725000
chr2	45179036	45179236	0.415000	chr9	8899600	8899800	0.445000
chr12	132730460	132730860	0.557500	chr9	89001000	89001400	0.572500
chr1	22511678	22512078	0.507500	chr9	89008800	89009200	0.515000
chr1	99444406	99444606	0.385000	chr9	89027000	89027200	0.450000
chr13	28729171	28729371	0.480000	chr9	89036400	89036600	0.485000
chr5	39259122	39259322	0.455000	chr9	89037000	89037200	0.535000
chr6	94639354	94639754	0.415000	chr9	89052600	89053000	0.425000
chr6	6763536	6763736	0.435000	chr9	89071800	89072000	0.485000
chr15	30324005	30324405	0.420000	chr9	89077600	89078000	0.467500
chr8	42991569	42991769	0.480000	chr9	89138000	89138200	0.525000
chr5	33355325	33355725	0.457500	chr9	89153600	89154000	0.512500
chr21	11694207	11694407	0.360000	chr9	89154600	89154800	0.390000
chr9	74821267	74821467	0.500000	chr9	89171800	89172000	0.515000
chr2	46888232	46888832	0.466667	chr9	89180000	89180600	0.525000
chr8	117313062	117313262	0.365000	chr9	89186200	89186400	0.560000
chr10	49700001	49700201	0.500000	chr9	89201400	89201600	0.550000
chr1	143351396	143351596	0.490000	chr9	89226200	89226400	0.540000
chr10	125206735	125206935	0.370000	chr9	89279400	89279600	0.395000
chr5	14516887	14517087	0.480000	chr9	89282400	89282600	0.740000
chr17	39649815	39650215	0.432500	chr9	89295400	89295800	0.457500
chr8	72709178	72709978	0.425000	chr9	89304000	89304800	0.450000
chr3	188373966	188374166	0.420000	chr9	89309800	89310000	0.495000
chr5	107447827	107448627	0.476250	chr9	89310400	89311200	0.667500
chr2	93711788	93711988	0.380000	chr9	89312400	89312600	0.435000
chrY	3906635	3906835	0.320000	chr9	89314000	89314200	0.440000
chr5	89399556	89399756	0.375000	chr9	89317400	89317600	0.470000
chr3	105658481	105659881	0.405714	chr9	89318400	89319800	0.520714
chr10	43839159	43839359	0.395000	chr9	89322600	89322800	0.445000
chr22	18744735	18744935	0.365000	chr9	89352000	89352200	0.370000
chr2	70764873	70765273	0.492500	chr9	89359000	89359400	0.497500
chrX	70698117	70698317	0.320000	chr9	89360000	89360200	0.490000
chr8	133249037	133249437	0.550000	chr9	89364600	89365000	0.580000
chr10	5610963	5611163	0.500000	chr9	89371800	89372000	0.610000
chr17	1767685	1767885	0.485000	chr9	89372400	89372600	0.585000
chr2	226957227	226957427	0.335000	chr9	89374400	89374600	0.555000
chr7	87494383	87494583	0.415000	chr9	89375600	89375800	0.490000
chr1	171875289	171875489	0.340000	chr9	89379600	89379800	0.400000
chr15	58275720	58276120	0.452500	chr9	89388200	89388600	0.482500
chr1	145176742	145176942	0.495000	chr9	89398800	89399000	0.500000
chr4	45410638	45410838	0.360000	chr9	89400000	89400200	0.375000
chr3	47587435	47587635	0.475000	chr9	894000	894200	0.555000
chr4	78569001	78569201	0.385000	chr9	89400600	89400800	0.405000
chr1	20966718	20966918	0.405000	chr9	89401800	89402000	0.500000
chr10	53149043	53149243	0.425000	chr9	89406000	89406200	0.495000
chr6	27462379	27462779	0.497500	chr9	89408800	89409200	0.515000
chr12	110869456	110869656	0.440000	chr9	89409600	89409800	0.510000
chr17	53025553	53025753	0.410000	chr9	89410200	89410400	0.390000
chr19	16615561	16615761	0.500000	chr9	89419000	89419200	0.605000
chrX	112039248	112039448	0.455000	chr9	89420000	89420200	0.500000
chr1	46111421	46111821	0.477500	chr9	89420800	89421200	0.512500
chr15	86601866	86602266	0.365000	chr9	89422200	89422600	0.572500
chr17	64045651	64046051	0.490000	chr9	89426600	89427000	0.507500
chr14	98175156	98175356	0.520000	chr9	89427800	89428000	0.600000
chr5	110122452	110122652	0.490000	chr9	89429400	89429600	0.525000
chr16	68063880	68064080	0.525000	chr9	89432400	89432600	0.555000
chr17	81471471	81471671	0.480000	chr9	89435600	89435800	0.615000
chr6	82451539	82451739	0.485000	chr9	89437400	89437600	0.665000
chr7	75958934	75959334	0.452500	chr9	89440600	89441000	0.522500
chr7	10514188	10514388	0.465000	chr9	89442000	89442200	0.555000
chr20	23539028	23539628	0.563333	chr9	89442600	89443200	0.591667
chr17	61491724	61491924	0.490000	chr9	89444400	89444600	0.525000
chr19	56766592	56766792	0.420000	chr9	89445200	89445400	0.505000
chr3	151959876	151960076	0.505000	chr9	89446400	89446600	0.565000
chr9	23656624	23657024	0.475000	chr9	89448400	89448800	0.572500
chr17	39670725	39670925	0.530000	chr9	89455600	89455800	0.575000
chr8	19765890	19766090	0.500000	chr9	89456200	89456400	0.565000
chr10	93908816	93909016	0.505000	chr9	89457000	89457200	0.515000
chr1	154073183	154073583	0.442500	chr9	89461200	89461600	0.492500
chr9	123905362	123905562	0.400000	chr9	89464000	89464200	0.480000
chrX	14112872	14113072	0.460000	chr9	89467000	89467200	0.520000
chr12	59469952	59470352	0.352500	chr9	89469000	89469400	0.360000
chr3	55757294	55757494	0.340000	chr9	89470400	89470600	0.395000
chr10	89384170	89384770	0.413333	chr9	89477600	89478200	0.433333
chr16	86119004	86119204	0.535000	chr9	89481600	89481800	0.560000
chr16	18204577	18204777	0.435000	chr9	89484000	89484200	0.655000
chr10	13482875	13483275	0.357500	chr9	89485000	89485400	0.380000
chr5	59423576	59423776	0.365000	chr9	89490000	89490200	0.380000
chr5	180910399	180910599	0.405000	chr9	89494200	89494400	0.470000
chr4	189272889	189273489	0.470000	chr9	89496800	89497400	0.568333
chr22	40159991	40160391	0.502500	chr9	89498000	89498400	0.695000
chr1	9156771	9156971	0.570000	chr9	89499200	89499400	0.595000
chr2	121617342	121617942	0.458333	chr9	89502000	89502600	0.498333
chr17	4120646	4120846	0.420000	chr9	89507800	89508000	0.455000
chr4	122620953	122621353	0.425000	chr9	89509000	89509400	0.460000
chr17	69505607	69505807	0.470000	chr9	89518800	89519000	0.485000
chr14	18136820	18137020	0.385000	chr9	89519600	89519800	0.545000
chr17	52742912	52743112	0.455000	chr9	89522400	89522600	0.525000
chr21	31035359	31035559	0.420000	chr9	89524000	89524200	0.475000
chrY	13436723	13436923	0.415000	chr9	89525800	89526000	0.425000
chr13	65333478	65333678	0.370000	chr9	89527200	89527400	0.530000
chr17	58129604	58129804	0.380000	chr9	89529800	89530000	0.430000
chr6	31434376	31434576	0.465000	chr9	89532600	89532800	0.555000
chr16	10117008	10117808	0.396250	chr9	89536200	89537000	0.433750
chr4	88102265	88102665	0.460000	chr9	89548200	89548600	0.462500
chr14	66707466	66707666	0.480000	chr9	89549200	89549400	0.495000
chr6	80105747	80106747	0.456000	chr9	89556000	89557000	0.547000
chr9	134089779	134089979	0.550000	chr9	89564600	89564800	0.565000
chrX	93479421	93479621	0.315000	chr9	89579200	89579400	0.415000
chr2	160687626	160687826	0.415000	chr9	89580000	89580200	0.500000
chr2	48668692	48668892	0.500000	chr9	89594000	89594200	0.585000
chr18	12396787	12396987	0.470000	chr9	89598200	89598400	0.495000
chr3	42491045	42491245	0.425000	chr9	89603000	89603200	0.605000
chr10	117190503	117190703	0.575000	chr9	89603800	89604000	0.660000
chr17	11311791	11311991	0.515000	chr9	89604800	89605000	0.655000
chr11	117270408	117270608	0.545000	chr9	89605400	89605600	0.660000
chr11	75479961	75480961	0.435000	chr9	89606200	89607200	0.540000
chr2	67438437	67438637	0.420000	chr9	89609800	89610000	0.530000
chr1	58852633	58853033	0.500000	chr9	89624000	89624400	0.580000
chr4	186485298	186485498	0.575000	chr9	89640600	89640800	0.615000
chr14	74278699	74279099	0.445000	chr9	89660200	89660600	0.517500
chr1	62796922	62797122	0.495000	chr9	89662000	89662200	0.600000
chr19	3861325	3861525	0.485000	chr9	89681000	89681200	0.705000
chr16	26885610	26885810	0.385000	chr9	89690600	89690800	0.405000
chr14	74735828	74736028	0.520000	chr9	89701400	89701600	0.550000
chr2	209619977	209620177	0.430000	chr9	89721400	89721600	0.445000
chr10	121991529	121991729	0.420000	chr9	89740800	89741000	0.615000
chr7	34311473	34312073	0.401667	chr9	89743200	89743800	0.536667
chr16	53965349	53965549	0.430000	chr9	89759600	89759800	0.465000
chr1	19675868	19676068	0.505000	chr9	89770800	89771000	0.525000
chr9	124127625	124127825	0.485000	chr9	89782000	89782200	0.525000
chr2	32243412	32243612	0.410000	chr9	89786800	89787000	0.480000
chr5	168808549	168808749	0.405000	chr9	89795000	89795200	0.635000
chr22	21526354	21526554	0.445000	chr9	89814800	89815000	0.520000
chr12	44709048	44709248	0.425000	chr9	89816000	89816200	0.510000
chr1	50602133	50602333	0.315000	chr9	89867000	89867200	0.335000
chrX	115889683	115889883	0.550000	chr9	89878800	89879000	0.605000
chr16	67844365	67844565	0.460000	chr9	89885200	89885400	0.525000
chr11	3430994	3431194	0.515000	chr9	89919400	89919600	0.580000
chr4	157732814	157733214	0.502500	chr9	89930200	89930600	0.505000
chr17	71952771	71952971	0.390000	chr9	899600	899800	0.440000
chr10	41657560	41657960	0.000000	chr9	89964600	89965000	0.352500
chr2	8779509	8779709	0.365000	chr9	89989200	89989400	0.450000
chr10	121792078	121792278	0.450000	chr9	89994200	89994400	0.480000
chr6	31628149	31628349	0.545000	chr9	89999800	90000000	0.560000
chr4	118626361	118626561	0.465000	chr9	90009600	90009800	0.570000
chr16	65699012	65699212	0.475000	chr9	90013200	90013400	0.500000
chr12	42225390	42225590	0.375000	chr9	90020400	90020600	0.425000
chr9	96649902	96650102	0.490000	chr9	90024600	90024800	0.510000
chr8	86035512	86035712	0.355000	chr9	90053200	90053400	0.510000
chr12	98467392	98467592	0.455000	chr9	90086200	90086400	0.535000
chr12	57943380	57943580	0.475000	chr9	90095800	90096000	0.575000
chr14	54003637	54003837	0.505000	chr9	90102400	90102600	0.535000
chr18	74255993	74256193	0.300000	chr9	90107800	90108000	0.415000
chr3	183548620	183548820	0.390000	chr9	90142600	90142800	0.400000
chr12	110985365	110985565	0.405000	chr9	90189400	90189600	0.435000
chr12	11365660	11365860	0.440000	chr9	90204200	90204400	0.455000
chr3	60952462	60952662	0.450000	chr9	90226800	90227000	0.470000
chr9	116524080	116524280	0.390000	chr9	90569600	90569800	0.410000
chr17	62072472	62072672	0.420000	chr9	90595600	90595800	0.455000
chr2	212545641	212545841	0.465000	chr9	90642800	90643000	0.770000
chr7	22961195	22961395	0.285000	chr9	90699000	90699200	0.415000
chr1	30437947	30438147	0.440000	chr9	90702600	90702800	0.470000
chr14	85982552	85982752	0.410000	chr9	90755800	90756000	0.530000
chr6	83691159	83691359	0.245000	chr9	90770400	90770600	0.395000
chr9	66100161	66100561	0.490000	chr9	90772400	90772800	0.512500
chr11	18178259	18178459	0.490000	chr9	90774800	90775000	0.500000
chr13	106612431	106612631	0.300000	chr9	90793800	90794000	0.365000
chr5	141185186	141185786	0.383333	chr9	90795800	90796400	0.415000
chr7	115072652	115074052	0.365714	chr9	90799400	90800800	0.430714
chr19	57354975	57355575	0.488333	chr9	90801200	90801800	0.651667
chr15	17543353	17543553	0.350000	chr9	90802600	90802800	0.355000
chr7	133836638	133836838	0.385000	chr9	90804200	90804400	0.355000
chr18	47942298	47942498	0.425000	chr9	90809000	90809200	0.515000
chr12	6321305	6321505	0.485000	chr9	90815400	90815600	0.520000
chr9	72994746	72994946	0.425000	chr9	90821400	90821600	0.460000
chrX	58038948	58039148	0.425000	chr9	90827200	90827400	0.475000
chr15	98198787	98198987	0.440000	chr9	90831200	90831400	0.520000
chr20	5871258	5871458	0.395000	chr9	90838200	90838400	0.430000
chr10	30458962	30459162	0.500000	chr9	90839200	90839400	0.505000
chr3	71454201	71454601	0.450000	chr9	90843000	90843400	0.590000
chr8	6355659	6356459	0.393750	chr9	90860400	90861200	0.513750
chrY	33435638	33435838	0.000000	chr9	90868600	90868800	0.345000
chrY	41372253	41372453	0.000000	chr9	90869400	90869600	0.265000
chrX	65251041	65251841	0.377500	chr9	90870600	90871400	0.380000
chr2	176047324	176047524	0.445000	chr9	90881800	90882000	0.480000
chr15	66214109	66214309	0.550000	chr9	90915000	90915200	0.565000
chr16	32542997	32543197	0.370000	chr9	90915800	90916000	0.545000
chr12	58117279	58117679	0.455000	chr9	91037200	91037600	0.590000
chr8	35516427	35516627	0.435000	chr9	91045000	91045200	0.450000
chr21	29359691	29359891	0.385000	chr9	91047600	91047800	0.450000
chr5	107159216	107159816	0.408333	chr9	91060600	91061200	0.425000
chr2	102553256	102553456	0.410000	chr9	91061600	91061800	0.450000
chr2	12597325	12597725	0.435000	chr9	91085400	91085800	0.437500
chr10	9451724	9452124	0.332500	chr9	91087000	91087400	0.357500
chr1	219996663	219996863	0.380000	chr9	91100200	91100400	0.385000
chr3	177531962	177532162	0.415000	chr9	91101800	91102000	0.585000
chr19	47086625	47086825	0.550000	chr9	91118200	91118400	0.650000
chr5	82454902	82455102	0.410000	chr9	91131600	91131800	0.450000
chr15	68532753	68532953	0.400000	chr9	91146600	91146800	0.440000
chr14	39887110	39887310	0.325000	chr9	91147800	91148000	0.410000
chr4	141959589	141959789	0.345000	chr9	91151000	91151200	0.385000
chr7	11681814	11682014	0.365000	chr9	91157000	91157200	0.515000
chr12	106773178	106773778	0.438333	chr9	91162400	91163000	0.523333
chr5	34101722	34101922	0.370000	chr9	91163800	91164000	0.530000
chr1	39041154	39041354	0.450000	chr9	91164800	91165000	0.555000
chr1	99010558	99010758	0.360000	chr9	91174800	91175000	0.330000
chr4	80263924	80264124	0.610000	chr9	91177600	91177800	0.620000
chr3	44293356	44293556	0.365000	chr9	91187000	91187200	0.485000
chr19	47840603	47840803	0.535000	chr9	91193000	91193200	0.555000
chr16	70808795	70809195	0.460000	chr9	91193800	91194200	0.630000
chrY	44000999	44001999	0.000000	chr9	91197200	91198200	0.380000
chrX	152016493	152016893	0.435000	chr9	91199800	91200200	0.457500
chr5	115005004	115005604	0.391667	chr9	91207800	91208400	0.393333
chr2	207640016	207640216	0.515000	chr9	91209000	91209200	0.545000
chr13	39913578	39913778	0.435000	chr9	91246000	91246200	0.480000
chr6	121165110	121165310	0.415000	chr9	91253600	91253800	0.455000
chr14	10011127	10011327	0.000000	chr9	91258600	91258800	0.320000
chr4	37047034	37047234	0.315000	chr9	91274200	91274400	0.335000
chr13	24903720	24903920	0.310000	chr9	91297400	91297600	0.345000
chr6	93499416	93499616	0.365000	chr9	91298400	91298600	0.385000
chr3	61402221	61402421	0.275000	chr9	91302800	91303000	0.345000
chrX	53503086	53503286	0.465000	chr9	91305800	91306000	0.515000
chr6	17342035	17342235	0.425000	chr9	91332600	91332800	0.435000
chr20	59872682	59872882	0.320000	chr9	91341400	91341600	0.345000
chr4	21904447	21904647	0.345000	chr9	91360200	91360400	0.415000
chr13	113145908	113146508	0.571667	chr9	91361400	91362000	0.716667
chr1	146812686	146812886	0.520000	chr9	91364200	91364400	0.665000
chr21	43028239	43028439	0.460000	chr9	91392600	91392800	0.470000
chr3	69569157	69569557	0.377500	chr9	91395000	91395400	0.400000
chr17	28210619	28211019	0.342500	chr9	91395800	91396200	0.360000
chr21	44938629	44938829	0.445000	chr9	91404000	91404200	0.460000
chr7	66797671	66797871	0.500000	chr9	91408000	91408200	0.510000
chrX	139547026	139547226	0.370000	chr9	91411200	91411400	0.385000
chr19	33543546	33543746	0.415000	chr9	91415400	91415600	0.435000
chr6	153095301	153095501	0.265000	chr9	91416400	91416600	0.280000
chr4	124272855	124273255	0.380000	chr9	91419200	91419600	0.395000
chr7	14559851	14560051	0.360000	chr9	91420000	91420200	0.415000
chr2	99554104	99555104	0.514000	chr9	91423000	91424000	0.689000
chr1	224699956	224700156	0.555000	chr9	91424400	91424600	0.745000
chr11	32592431	32593031	0.430000	chr9	91425000	91425600	0.480000
chr3	34738302	34738502	0.370000	chr9	91426200	91426400	0.405000
chr6	79553903	79554103	0.390000	chr9	91428000	91428200	0.425000
chr3	28205524	28205924	0.367500	chr9	91428800	91429200	0.377500
chr1	156268584	156268784	0.315000	chr9	91433200	91433400	0.385000
chr22	35517476	35517676	0.440000	chr9	91489600	91489800	0.490000
chr8	9196018	9196218	0.385000	chr9	91500600	91500800	0.425000
chrX	123510079	123510479	0.447500	chr9	91503600	91504000	0.470000
chr5	41059150	41059350	0.350000	chr9	91516800	91517000	0.405000
chr17	34725339	34725539	0.475000	chr9	91580200	91580400	0.525000
chr4	122741904	122742104	0.375000	chr9	91660000	91660200	0.450000
chr7	105188801	105189001	0.420000	chr9	91679000	91679200	0.505000
chr6	128759200	128759400	0.460000	chr9	91681800	91682000	0.650000
chr5	118836202	118836602	0.427500	chr9	91712000	91712400	0.475000
chr10	110821770	110821970	0.605000	chr9	91714600	91714800	0.690000
chr2	23610112	23610712	0.490000	chr9	91721000	91721600	0.506667
chr10	84437032	84437232	0.410000	chr9	91727400	91727600	0.500000
chr4	104392146	104392346	0.510000	chr9	91734400	91734600	0.525000
chr14	91530618	91530818	0.475000	chr9	91747000	91747200	0.510000
chr8	3831745	3831945	0.415000	chr9	91758600	91758800	0.545000
chr19	8741197	8741397	0.480000	chr9	91761400	91761600	0.495000
chr12	5042750	5043150	0.442500	chr9	91773800	91774200	0.462500
chr3	42865838	42866038	0.520000	chr9	91775600	91775800	0.600000
chr11	133159200	133159600	0.485000	chr9	91783400	91783800	0.557500
chr17	75269283	75269483	0.500000	chr9	91785600	91785800	0.585000
chr17	39873786	39874186	0.422500	chr9	91786400	91786800	0.510000
chr3	121691187	121691387	0.385000	chr9	91790000	91790200	0.390000
chr18	8826588	8829588	0.479667	chr9	91796600	91799600	0.618333
chr4	48221934	48222134	0.405000	chr9	91807800	91808000	0.510000
chr1	120384502	120384702	0.490000	chr9	91817000	91817200	0.570000
chr7	67390314	67390914	0.541667	chr9	91818400	91819000	0.576667
chr2	162560250	162560450	0.445000	chr9	91836600	91836800	0.615000
chr14	97251673	97252073	0.480000	chr9	91838200	91838600	0.510000
chr13	34430773	34430973	0.470000	chr9	91844400	91844600	0.500000
chr8	59349523	59350323	0.447500	chr9	91845400	91846200	0.506250
chr7	25588650	25588850	0.500000	chr9	91856600	91856800	0.520000
chr15	21052729	21052929	0.435000	chr9	91858400	91858600	0.550000
chr9	33379094	33379494	0.470000	chr9	91866200	91866600	0.487500
chr9	44043591	44043791	0.350000	chr9	91871200	91871400	0.395000
chr14	39141037	39141237	0.455000	chr9	91884200	91884400	0.515000
chr16	68338166	68338366	0.570000	chr9	91889200	91889400	0.610000
chr4	17221387	17221587	0.435000	chr9	91896200	91896400	0.470000
chr8	41103638	41103838	0.495000	chr9	91896800	91897000	0.520000
chr3	124987130	124987330	0.475000	chr9	91897800	91898000	0.605000
chrX	123972205	123972605	0.500000	chr9	91898800	91899200	0.600000
chr3	46625633	46626633	0.403000	chr9	91899800	91900800	0.563000
chr5	97502686	97502886	0.420000	chr9	91901400	91901600	0.475000
chr1	57319071	57319671	0.476667	chr9	91902400	91903000	0.521667
chr6	44498113	44498513	0.547500	chr9	91904400	91904800	0.620000
chr17	50401057	50401257	0.490000	chr9	91906000	91906200	0.510000
chr17	23270534	23270734	0.410000	chr9	91906800	91907000	0.470000
chr2	70250298	70250498	0.460000	chr9	91907600	91907800	0.475000
chr18	10774039	10774239	0.410000	chr9	91908200	91908400	0.440000
chr1	157091457	157091657	0.525000	chr9	91941600	91941800	0.540000
chr21	18024522	18024722	0.440000	chr9	91944000	91944200	0.445000
chr1	233796028	233797228	0.415833	chr9	91945400	91946600	0.452500
chr7	139032457	139034857	0.412083	chr9	91948200	91950600	0.680417
chr3	116094734	116094934	0.355000	chr9	91954800	91955000	0.475000
chr4	64993053	64993453	0.425000	chr9	91962000	91962400	0.435000
chr16	70775379	70775579	0.480000	chr9	91978800	91979000	0.515000
chr15	82040979	82041579	0.431667	chr9	91994600	91995200	0.436667
chr2	143213428	143213628	0.415000	chr9	92011000	92011200	0.490000
chr11	86580164	86580364	0.460000	chr9	92022200	92022400	0.465000
chr9	110671725	110672125	0.342500	chr9	92045000	92045400	0.372500
chr10	113342858	113343058	0.450000	chr9	92059800	92060000	0.530000
chr2	57588754	57589154	0.405000	chr9	92070400	92070800	0.475000
chr3	22259496	22259696	0.325000	chr9	92071800	92072000	0.450000
chr11	17538421	17538621	0.450000	chr9	92094800	92095000	0.470000
chr9	130236592	130236992	0.567500	chr9	92098000	92098400	0.575000
chr2	201159404	201159604	0.535000	chr9	92100600	92100800	0.555000
chr1	138765383	138765583	0.000000	chr9	92113800	92114000	0.370000
chr6	8242608	8243208	0.446667	chr9	92115000	92115600	0.628333
chrX	53840978	53841578	0.395000	chr9	92119600	92120200	0.410000
chr16	70490705	70490905	0.560000	chr9	92134000	92134200	0.635000
chr2	127049027	127049227	0.640000	chr9	92138200	92138400	0.660000
chr5	82378426	82378626	0.435000	chr9	92139200	92139400	0.595000
chr3	126831525	126831925	0.505000	chr9	92140400	92140800	0.617500
chr3	104193221	104193421	0.435000	chr9	92141200	92141400	0.695000
chr12	117375338	117375538	0.545000	chr9	92147400	92147600	0.570000
chr8	94870024	94870224	0.480000	chr9	92152200	92152400	0.490000
chr12	128897182	128897382	0.340000	chr9	92165600	92165800	0.460000
chr13	46517259	46517459	0.550000	chr9	92176200	92176400	0.565000
chr5	6002604	6002804	0.510000	chr9	92181000	92181200	0.570000
chr12	89551009	89551209	0.430000	chr9	92183600	92183800	0.475000
chr8	129049191	129049391	0.395000	chr9	92206600	92206800	0.490000
chr3	143226949	143227149	0.505000	chr9	92214800	92215000	0.595000
chr15	40648558	40648758	0.375000	chr9	92227000	92227200	0.450000
chrX	147902477	147902677	0.295000	chr9	92228800	92229000	0.455000
chr1	209008098	209008298	0.365000	chr9	92291800	92292000	0.385000
chr22	41098695	41098895	0.420000	chr9	92292400	92292600	0.495000
chr8	25128461	25128861	0.600000	chr9	92293600	92294000	0.650000
chr1	147545057	147545257	0.465000	chr9	92294400	92294600	0.560000
chr5	148792158	148792358	0.370000	chr9	92295400	92295600	0.455000
chr9	128693153	128693353	0.385000	chr9	92296000	92296200	0.510000
chr22	15535303	15535503	0.425000	chr9	92299200	92299400	0.480000
chr8	5833802	5834002	0.380000	chr9	92313000	92313200	0.390000
chrX	48307251	48308451	0.464167	chr9	92324600	92325800	0.506667
chr1	112022010	112022210	0.490000	chr9	92326200	92326400	0.510000
chr8	59428297	59428497	0.360000	chr9	92327600	92327800	0.405000
chr6	43729535	43729735	0.390000	chr9	92328400	92328600	0.395000
chr5	108487277	108487477	0.400000	chr9	92353200	92353400	0.460000
chr6	30110738	30110938	0.390000	chr9	92355000	92355200	0.455000
chr12	13668557	13668757	0.350000	chr9	92378000	92378200	0.475000
chr4	188617296	188617496	0.445000	chr9	92406600	92406800	0.495000
chr12	57018398	57018798	0.465000	chr9	92410400	92410800	0.487500
chr15	18569964	18570164	0.350000	chr9	92440800	92441000	0.385000
chr11	14125714	14125914	0.485000	chr9	92469600	92469800	0.540000
chr6	133675289	133675489	0.340000	chr9	92481400	92481600	0.360000
chr7	158600788	158600988	0.405000	chr9	92493000	92493200	0.450000
chr5	155109690	155110090	0.422500	chr9	92502000	92502400	0.495000
chr15	59362406	59362606	0.390000	chr9	92523600	92523800	0.445000
chr3	149818225	149818425	0.345000	chr9	92537600	92537800	0.390000
chr18	46965142	46965342	0.485000	chr9	92634800	92635000	0.545000
chr11	112813777	112813977	0.430000	chr9	92651000	92651200	0.590000
chr16	73712022	73712222	0.495000	chr9	92655000	92655200	0.610000
chr14	76256750	76256950	0.515000	chr9	92655800	92656000	0.590000
chr1	121065631	121065831	0.490000	chr9	92657800	92658000	0.640000
chr5	179808499	179808699	0.505000	chr9	92664800	92665000	0.545000
chr3	31390635	31390835	0.440000	chr9	92667200	92667400	0.550000
chr1	21773709	21773909	0.460000	chr9	92669000	92669200	0.495000
chr1	21188652	21189452	0.476250	chr9	92669600	92670400	0.678750
chr8	18615677	18615877	0.460000	chr9	92687000	92687200	0.470000
chr12	64237078	64237278	0.455000	chr9	92706600	92706800	0.575000
chr10	8285375	8285575	0.495000	chr9	92715600	92715800	0.535000
chr4	186371504	186371704	0.590000	chr9	92716600	92716800	0.610000
chr3	163645253	163645653	0.487500	chr9	92729200	92729600	0.575000
chr2	20955649	20955849	0.505000	chr9	92735000	92735200	0.600000
chr18	24244350	24244950	0.378333	chr9	92740200	92740800	0.351667
chr3	150133651	150133851	0.390000	chr9	92745600	92745800	0.490000
chr20	2181434	2181634	0.475000	chr9	92747800	92748000	0.575000
chr3	82707216	82707616	0.547500	chr9	92749000	92749400	0.640000
chr4	168964266	168964466	0.365000	chr9	92752200	92752400	0.410000
chr14	96826076	96826276	0.275000	chr9	92754400	92754600	0.380000
chr12	116595695	116595895	0.495000	chr9	92761800	92762000	0.515000
chr4	5958753	5958953	0.450000	chr9	92762800	92763000	0.600000
chr4	3044810	3045010	0.515000	chr9	92764200	92764400	0.755000
chr14	98815587	98816387	0.420000	chr9	92764800	92765600	0.732500
chr22	14240675	14240875	0.405000	chr9	92769400	92769600	0.425000
chr16	88212960	88213560	0.458333	chr9	92770200	92770800	0.563333
chr2	70755493	70755693	0.415000	chr9	92775600	92775800	0.505000
chrX	146577941	146578341	0.325000	chr9	92780200	92780600	0.425000
chr4	15129961	15130361	0.430000	chr9	92790800	92791200	0.455000
chr14	71873840	71874040	0.390000	chr9	92808200	92808400	0.755000
chr21	12733202	12733802	0.405000	chr9	92808800	92809400	0.708333
chr2	47842811	47843011	0.490000	chr9	92830200	92830400	0.515000
chr1	77244181	77244381	0.325000	chr9	928600	928800	0.345000
chr18	22953156	22953356	0.475000	chr9	92878000	92878200	0.575000
chr1	107518411	107518611	0.545000	chr9	92887200	92887400	0.605000
chr14	75756838	75757038	0.370000	chr9	92888000	92888200	0.435000
chr4	13999982	14000182	0.360000	chr9	92917200	92917400	0.480000
chr4	123511201	123511401	0.385000	chr9	92947400	92947600	0.725000
chr22	33039977	33040177	0.375000	chr9	92954200	92954400	0.505000
chr5	115069308	115069508	0.335000	chr9	92957200	92957400	0.430000
chr20	22775417	22775617	0.480000	chr9	92964200	92964400	0.500000
chr21	32952004	32952404	0.412500	chr9	92965200	92965600	0.597500
chr18	28351454	28351654	0.410000	chr9	92968200	92968400	0.525000
chr17	18599515	18599715	0.500000	chr9	92969000	92969200	0.525000
chr8	9665103	9665703	0.380000	chr9	92972600	92973200	0.356667
chrX	115234251	115234451	0.440000	chr9	92986200	92986400	0.445000
chr2	60504563	60504763	0.445000	chr9	93003800	93004000	0.540000
chr15	66042805	66043005	0.465000	chr9	93021000	93021200	0.565000
chrX	153755385	153755585	0.445000	chr9	93025400	93025600	0.455000
chr11	39120236	39120636	0.385000	chr9	93028400	93028800	0.495000
chr2	176730398	176730798	0.390000	chr9	93032000	93032400	0.460000
chr4	58270444	58270644	0.480000	chr9	93037600	93037800	0.590000
chrY	14180883	14181083	0.510000	chr9	93038400	93038600	0.570000
chr18	68485809	68486009	0.385000	chr9	93041200	93041400	0.580000
chr8	118268889	118269089	0.375000	chr9	93043200	93043400	0.425000
chr9	10901713	10901913	0.375000	chr9	93045600	93045800	0.380000
chr6	23587994	23588194	0.420000	chr9	93057200	93057400	0.630000
chr9	133772416	133773616	0.520000	chr9	93058600	93059800	0.673333
chr5	77869295	77869495	0.485000	chr9	93061000	93061200	0.605000
chr1	24861170	24861370	0.535000	chr9	93062000	93062200	0.625000
chr11	85797975	85798175	0.490000	chr9	93064600	93064800	0.575000
chr2	177203926	177204326	0.480000	chr9	93071400	93071800	0.485000
chr1	60842531	60842731	0.435000	chr9	93091600	93091800	0.515000
chr15	33523761	33524161	0.465000	chr9	93093400	93093800	0.540000
chr3	196146506	196146706	0.465000	chr9	93094800	93095000	0.595000
chr3	32022445	32023845	0.438571	chr9	93095400	93096800	0.733571
chr7	115414307	115414507	0.365000	chr9	93098600	93098800	0.610000
chr22	20414070	20414670	0.450000	chr9	93108200	93108800	0.598333
chr20	40283386	40284186	0.436250	chr9	93109200	93110000	0.476250
chr1	46192408	46192808	0.552500	chr9	93111000	93111400	0.572500
chr22	45547462	45547662	0.515000	chr9	93111800	93112000	0.590000
chr20	32350298	32350498	0.405000	chr9	93112400	93112600	0.610000
chr17	946708	947508	0.566250	chr9	93113600	93114400	0.600000
chr6	142577146	142577346	0.575000	chr9	93114800	93115000	0.640000
chr5	79595815	79596415	0.455000	chr9	93115800	93116400	0.615000
chr12	64085785	64086385	0.410000	chr9	93117200	93117800	0.515000
chr7	10168929	10169129	0.445000	chr9	93118200	93118400	0.515000
chr15	50401238	50401838	0.475000	chr9	93120000	93120600	0.578333
chr17	5814422	5814622	0.530000	chr9	93122400	93122600	0.600000
chr5	138066466	138067066	0.496667	chr9	93123800	93124400	0.571667
chr6	42193915	42194715	0.492500	chr9	93126800	93127600	0.588750
chr12	123400058	123400658	0.530000	chr9	93128400	93129000	0.553333
chr20	53711404	53711804	0.482500	chr9	93129400	93129800	0.607500
chr11	57311909	57312309	0.467500	chr9	93131000	93131400	0.635000
chr17	31003593	31004793	0.474167	chr9	93133600	93134800	0.708333
chr5	142782650	142782850	0.405000	chr9	93136200	93136400	0.520000
chr8	60239778	60240178	0.432500	chr9	93138200	93138600	0.577500
chr2	106395288	106395688	0.380000	chr9	93144000	93144400	0.587500
chr20	35302240	35302640	0.465000	chr9	93146600	93147000	0.467500
chr5	3841272	3841472	0.480000	chr9	93148800	93149000	0.525000
chr22	10238434	10238834	0.000000	chr9	93149400	93149800	0.347500
chr5	59879063	59879263	0.475000	chr9	93154400	93154600	0.590000
chr11	66000250	66000450	0.590000	chr9	93160000	93160200	0.675000
chr19	19211274	19211474	0.420000	chr9	93171400	93171600	0.455000
chr12	14690812	14691012	0.415000	chr9	93184000	93184200	0.820000
chr10	47943916	47944116	0.575000	chr9	93184600	93184800	0.725000
chr9	95085414	95085614	0.545000	chr9	93231400	93231600	0.635000
chr14	47106540	47107140	0.505000	chr9	93268600	93269200	0.583333
chr17	74109600	74109800	0.505000	chr9	93288400	93288600	0.570000
chr9	9638698	9638898	0.460000	chr9	93302800	93303000	0.555000
chr2	236687245	236687445	0.475000	chr9	93305000	93305200	0.570000
chr12	59939900	59940100	0.430000	chr9	93315200	93315400	0.490000
chr12	129222848	129223048	0.310000	chr9	93369800	93370000	0.370000
chr18	18898391	18898591	0.390000	chr9	93397800	93398000	0.340000
chr5	48713413	48713613	0.410000	chr9	93447800	93448000	0.425000
chr11	69444821	69446821	0.545000	chr9	93450400	93452400	0.649000
chr5	41667049	41668049	0.399000	chr9	93452800	93453800	0.522000
chr18	66978529	66978729	0.345000	chr9	93456600	93456800	0.420000
chr11	118364958	118365158	0.445000	chr9	93459600	93459800	0.450000
chr6	164614748	164615348	0.346667	chr9	93464600	93465200	0.401667
chr10	113662487	113662687	0.445000	chr9	93469200	93469400	0.530000
chr1	113671930	113672130	0.485000	chr9	93501000	93501200	0.490000
chr1	121685164	121686164	0.421000	chr9	93504800	93505800	0.425000
chr12	88160686	88160886	0.385000	chr9	93512200	93512400	0.440000
chr13	30312335	30312535	0.495000	chr9	93520600	93520800	0.505000
chr1	109304992	109305192	0.505000	chr9	93525600	93525800	0.540000
chr5	34108774	34109174	0.390000	chr9	93531400	93531800	0.422500
chr11	55401028	55401428	0.435000	chr9	93566400	93566800	0.677500
chr16	15256773	15257773	0.519000	chr9	93575800	93576800	0.751000
chr13	49507016	49507216	0.565000	chr9	93577200	93577400	0.800000
chr7	127987313	127987513	0.500000	chr9	93578200	93578400	0.610000
chr11	58618168	58618368	0.520000	chr9	93582200	93582400	0.560000
chr5	166723892	166724092	0.535000	chr9	93588000	93588200	0.625000
chr22	17671756	17671956	0.515000	chr9	93592800	93593000	0.585000
chr18	37442250	37442850	0.493333	chr9	93594000	93594600	0.583333
chr22	30334239	30334439	0.460000	chr9	93600600	93600800	0.625000
chr21	44351439	44351639	0.505000	chr9	93616400	93616600	0.535000
chr20	22682330	22682530	0.495000	chr9	93668600	93668800	0.620000
chr7	134305805	134306005	0.510000	chr9	93670800	93671000	0.620000
chr1	18551569	18551769	0.435000	chr9	93673400	93673600	0.630000
chr17	10711994	10712194	0.470000	chr9	93682200	93682400	0.595000
chr1	57164296	57165096	0.440000	chr9	93808200	93809000	0.550000
chr3	156051972	156052172	0.690000	chr9	93827600	93827800	0.710000
chr4	70798757	70798957	0.535000	chr9	93898200	93898400	0.540000
chr12	120075898	120076098	0.520000	chr9	93916400	93916600	0.640000
chr1	107119765	107119965	0.400000	chr9	93942200	93942400	0.405000
chr2	54735791	54736191	0.475000	chr9	93945400	93945800	0.537500
chr22	13874798	13874998	0.400000	chr9	93963000	93963200	0.470000
chr9	11475328	11475528	0.430000	chr9	93997000	93997200	0.445000
chr17	33089880	33090080	0.455000	chr9	94002600	94002800	0.500000
chr3	55721019	55721219	0.460000	chr9	94011200	94011400	0.485000
chr13	26904165	26904565	0.472500	chr9	94030600	94031000	0.735000
chr8	61424857	61425257	0.342500	chr9	94065600	94066000	0.430000
chr3	21736306	21736506	0.275000	chr9	94068400	94068600	0.370000
chr6	109521471	109521671	0.325000	chr9	94079400	94079600	0.430000
chr2	205654138	205654338	0.410000	chr9	94083400	94083600	0.445000
chr5	6140217	6140417	0.470000	chr9	94084400	94084600	0.585000
chr3	28248999	28249199	0.450000	chr9	94085400	94085600	0.505000
chr10	64761866	64762066	0.280000	chr9	94086600	94086800	0.395000
chr1	216084144	216084344	0.420000	chr9	94101200	94101400	0.430000
chrX	123329539	123329739	0.340000	chr9	94111000	94111200	0.355000
chr7	116966203	116966403	0.415000	chr9	94112800	94113000	0.490000
chr7	78327034	78327634	0.481667	chr9	94140000	94140600	0.516667
chr3	47600451	47600651	0.435000	chr9	94154000	94154200	0.475000
chr13	44406562	44406762	0.440000	chr9	94157000	94157200	0.545000
chr12	43197715	43197915	0.485000	chr9	94161000	94161200	0.515000
chr2	89699797	89699997	0.000000	chr9	94164800	94165000	0.465000
chr17	709801	711001	0.447500	chr9	94165800	94167000	0.726667
chr2	84542890	84544090	0.336667	chr9	94167800	94169000	0.348333
chr19	50586900	50587100	0.310000	chr9	94170000	94170200	0.375000
chr14	103179174	103179374	0.505000	chr9	94180400	94180600	0.525000
chr2	13529736	13529936	0.440000	chr9	94181200	94181400	0.455000
chr7	12944351	12944551	0.410000	chr9	94181800	94182000	0.440000
chr2	10540158	10540358	0.400000	chr9	94212200	94212400	0.425000
chr7	72044378	72044578	0.470000	chr9	94213600	94213800	0.530000
chr4	5675923	5676123	0.425000	chr9	94250600	94250800	0.495000
chr22	48586625	48587225	0.595000	chr9	94259200	94259800	0.643333
chr4	73060765	73060965	0.445000	chr9	94260400	94260600	0.600000
chr10	16995033	16995433	0.390000	chr9	94265800	94266200	0.432500
chr7	59050763	59050963	0.385000	chr9	94267000	94267200	0.470000
chr10	130732109	130732309	0.510000	chr9	94269400	94269600	0.540000
chr8	110650067	110650267	0.365000	chr9	94277200	94277400	0.400000
chr1	195528178	195528578	0.380000	chr9	94278600	94279000	0.470000
chrX	20412123	20412323	0.510000	chr9	94298400	94298600	0.555000
chr10	16726827	16727027	0.380000	chr9	94299200	94299400	0.495000
chr1	244186905	244188105	0.491667	chr9	94300600	94301800	0.520000
chr4	50316794	50317194	0.395000	chr9	94302400	94302800	0.400000
chr3	3761994	3762194	0.470000	chr9	94315200	94315400	0.570000
chr1	149890783	149890983	0.470000	chr9	94322600	94322800	0.575000
chr19	49414828	49415028	0.615000	chr9	94325800	94326000	0.625000
chr5	107285431	107285631	0.420000	chr9	94326800	94327000	0.545000
chr18	74240819	74241419	0.470000	chr9	94332400	94333000	0.605000
chr10	77785667	77785867	0.480000	chr9	94347000	94347200	0.510000
chr15	79105853	79106053	0.430000	chr9	94352200	94352400	0.445000
chr20	63277804	63278404	0.623333	chr9	94374400	94375000	0.768333
chr18	37766675	37767275	0.410000	chr9	94375400	94376000	0.420000
chr11	85667648	85668048	0.430000	chr9	94378200	94378600	0.517500
chr5	155538213	155538413	0.410000	chr9	94386400	94386600	0.420000
chrX	25057941	25058141	0.310000	chr9	94387400	94387600	0.325000
chr4	133237685	133237885	0.380000	chr9	94392400	94392600	0.420000
chr20	34131559	34131759	0.330000	chr9	94400	94600	0.365000
chrX	97878913	97879313	0.327500	chr9	94413800	94414200	0.422500
chr6	18365013	18365213	0.345000	chr9	94415200	94415400	0.375000
chr8	35866655	35867055	0.422500	chr9	9442000	9442400	0.537500
chr11	53485815	53486015	0.370000	chr9	94437400	94437600	0.415000
chr12	50994222	50994422	0.485000	chr9	94479200	94479400	0.540000
chrX	132004487	132004687	0.415000	chr9	94553200	94553400	0.575000
chr1	6028159	6028359	0.565000	chr9	94554400	94554600	0.585000
chr5	48496910	48497110	0.385000	chr9	94586400	94586600	0.390000
chr12	128691087	128691287	0.380000	chr9	94603400	94603600	0.590000
chr18	49708743	49708943	0.545000	chr9	94623400	94623600	0.605000
chr18	66896270	66897070	0.422500	chr9	94639200	94640000	0.682500
chr20	22776002	22776402	0.490000	chr9	94643200	94643600	0.562500
chr3	57061082	57061282	0.440000	chr9	94649200	94649400	0.450000
chr4	185892031	185892231	0.395000	chr9	94652000	94652200	0.520000
chr8	27502744	27503344	0.461667	chr9	94654200	94654800	0.510000
chr3	20921713	20921913	0.370000	chr9	94656400	94656600	0.450000
chr3	93093724	93094124	0.397500	chr9	94664800	94665200	0.420000
chr6	69954125	69954725	0.396667	chr9	94669000	94669600	0.453333
chr2	202147766	202147966	0.480000	chr9	94681600	94681800	0.590000
chr1	36698964	36699164	0.470000	chr9	94717800	94718000	0.485000
chr8	32785388	32785588	0.460000	chr9	94726600	94726800	0.685000
chr12	61979761	61979961	0.445000	chr9	94734200	94734400	0.495000
chr16	68155607	68155807	0.400000	chr9	94757200	94757400	0.405000
chr13	84491542	84491742	0.485000	chr9	94760400	94760600	0.525000
chr14	36418840	36419240	0.457500	chr9	94772200	94772600	0.475000
chr5	54207665	54207865	0.450000	chr9	94779200	94779400	0.470000
chr4	175777902	175778302	0.337500	chr9	94779800	94780200	0.402500
chr4	158677487	158677887	0.412500	chr9	94780600	94781000	0.452500
chr19	52631509	52631709	0.470000	chr9	94783200	94783400	0.520000
chr6	52876286	52876486	0.370000	chr9	94805800	94806000	0.395000
chr5	118134020	118134220	0.330000	chr9	94806400	94806600	0.415000
chr2	69975754	69975954	0.480000	chr9	94826800	94827000	0.515000
chr13	67823296	67823496	0.330000	chr9	94847600	94847800	0.405000
chr6	58236926	58237126	0.460000	chr9	94856000	94856200	0.545000
chr16	17556869	17557069	0.425000	chr9	94861200	94861400	0.445000
chr4	41170126	41170526	0.365000	chr9	94867200	94867600	0.410000
chr3	40007756	40007956	0.425000	chr9	94869400	94869600	0.450000
chr5	58241547	58241947	0.402500	chr9	94871200	94871600	0.412500
chrX	32728622	32729022	0.347500	chr9	94882000	94882400	0.382500
chr2	19039900	19040100	0.385000	chr9	94885400	94885600	0.425000
chr2	49476439	49476639	0.360000	chr9	94908600	94908800	0.425000
chr7	70796745	70796945	0.530000	chr9	94918200	94918400	0.535000
chr2	49885769	49885969	0.390000	chr9	94937600	94937800	0.420000
chr17	20256141	20256341	0.455000	chr9	94952600	94952800	0.470000
chr6	84731591	84731791	0.435000	chr9	94971600	94971800	0.485000
chr6	21042960	21043160	0.390000	chr9	94985800	94986000	0.445000
chr8	62161397	62161597	0.475000	chr9	95004200	95004400	0.500000
chr6	31822155	31822755	0.511667	chr9	95004800	95005400	0.808333
chr5	48023174	48023374	0.370000	chr9	95018600	95018800	0.490000
chr21	15418260	15418860	0.380000	chr9	95025400	95026000	0.446667
chr6	126834270	126834470	0.445000	chr9	95033200	95033400	0.460000
chr3	35049042	35049442	0.385000	chr9	95048400	95048800	0.695000
chr3	138846520	138846720	0.445000	chr9	95073000	95073200	0.595000
chr6	30807882	30808082	0.525000	chr9	95087800	95088000	0.585000
chr13	52973121	52973721	0.451667	chr9	95092000	95092600	0.590000
chr9	132967218	132967418	0.445000	chr9	95095000	95095200	0.460000
chr1	160064764	160064964	0.555000	chr9	95096600	95096800	0.630000
chr10	92472715	92472915	0.530000	chr9	95103400	95103600	0.595000
chr3	146891512	146891712	0.390000	chr9	95127800	95128000	0.435000
chr2	39487483	39487683	0.415000	chr9	95131400	95131600	0.510000
chr13	109620486	109620686	0.440000	chr9	95158000	95158200	0.465000
chr15	26477356	26477556	0.380000	chr9	95168000	95168200	0.470000
chr18	11325154	11325354	0.450000	chr9	95186000	95186200	0.485000
chr3	151051148	151051348	0.475000	chr9	95199400	95199600	0.550000
chr16	50977798	50977998	0.505000	chr9	95200	95400	0.515000
chr9	76239607	76239807	0.430000	chr9	95211200	95211400	0.460000
chr16	60176097	60176297	0.420000	chr9	95229400	95229600	0.465000
chr1	156594115	156594315	0.490000	chr9	95230200	95230400	0.515000
chr21	26120376	26120576	0.400000	chr9	95250600	95250800	0.475000
chr12	90123438	90123838	0.387500	chr9	95262000	95262400	0.412500
chr6	8558062	8558262	0.370000	chr9	95273800	95274000	0.400000
chr6	859282	859482	0.400000	chr9	95307600	95307800	0.405000
chr5	9048958	9049358	0.457500	chr9	95313000	95313400	0.615000
chr6	143537351	143538951	0.519375	chr9	95316400	95318000	0.598125
chr18	34329073	34329273	0.460000	chr9	95336400	95336600	0.505000
chr8	30607278	30607678	0.447500	chr9	95341600	95342000	0.465000
chr12	46484417	46484617	0.390000	chr9	95379800	95380000	0.505000
chr10	16991593	16991793	0.335000	chr9	95406200	95406400	0.415000
chr1	199062347	199062547	0.355000	chr9	95410000	95410200	0.375000
chrX	150335627	150335827	0.510000	chr9	95411800	95412000	0.555000
chr12	68346630	68346830	0.510000	chr9	95426200	95426400	0.545000
chrX	51280646	51280846	0.510000	chr9	95426800	95427000	0.780000
chr11	46241599	46241799	0.500000	chr9	95434200	95434400	0.575000
chr4	28805698	28805898	0.235000	chr9	95435200	95435400	0.450000
chr10	126363595	126363995	0.420000	chr9	95452200	95452600	0.440000
chr22	38538549	38538949	0.435000	chr9	95462600	95463000	0.590000
chr12	15001910	15002110	0.405000	chr9	95492000	95492200	0.445000
chr1	202251515	202252915	0.542857	chr9	95494000	95495400	0.562143
chr15	19509850	19510250	0.370000	chr9	95504600	95505000	0.490000
chr12	62781144	62782344	0.468333	chr9	95505800	95507000	0.695000
chr14	91933774	91934374	0.483333	chr9	95507800	95508400	0.658333
chr17	17860193	17860793	0.556667	chr9	95509000	95509600	0.575000
chr6	37858880	37859080	0.420000	chr9	95510800	95511000	0.820000
chr17	2989558	2989958	0.425000	chr9	95512000	95512400	0.540000
chr11	35950846	35951046	0.555000	chr9	95516000	95516200	0.685000
chr3	3152373	3152573	0.425000	chr9	95516800	95517000	0.560000
chr17	47691163	47691363	0.565000	chr9	95553400	95553600	0.670000
chr13	96538442	96539042	0.455000	chr9	95574200	95574800	0.663333
chr17	54858069	54858269	0.525000	chr9	95595000	95595200	0.560000
chr12	21986466	21986866	0.412500	chr9	95724600	95725000	0.437500
chr8	103215279	103215479	0.320000	chr9	95750800	95751000	0.460000
chr5	121960020	121960220	0.405000	chr9	95834400	95834600	0.440000
chr10	128796422	128797622	0.487500	chr9	95875000	95876200	0.609167
chr8	50553116	50553316	0.365000	chr9	95876800	95877000	0.415000
chrX	80515080	80515280	0.370000	chr9	95880200	95880400	0.380000
chr13	92679162	92679362	0.325000	chr9	95888000	95888200	0.345000
chr7	59614007	59614207	0.385000	chr9	95905000	95905200	0.405000
chr17	28801728	28802128	0.330000	chr9	95920000	95920400	0.377500
chr12	45941049	45941249	0.330000	chr9	95980600	95980800	0.355000
chr13	40152041	40152241	0.350000	chr9	95981800	95982000	0.395000
chr5	171638154	171638354	0.350000	chr9	96008400	96008600	0.410000
chr6	19083958	19084558	0.320000	chr9	96009800	96010400	0.410000
chr1	108385758	108385958	0.515000	chr9	96014200	96014400	0.550000
chr4	104849918	104850118	0.330000	chr9	96016200	96016400	0.370000
chr15	98174010	98174610	0.488333	chr9	96020800	96021400	0.670000
chr13	58677492	58678092	0.473333	chr9	96022600	96023200	0.596667
chrX	119676454	119676654	0.450000	chr9	96026200	96026400	0.700000
chr8	33930419	33930619	0.515000	chr9	96048200	96048400	0.540000
chr21	13371896	13372096	0.585000	chr9	96050800	96051000	0.590000
chr8	30723265	30723465	0.495000	chr9	96057200	96057400	0.560000
chr3	150586034	150586634	0.466667	chr9	96061200	96061800	0.495000
chr5	67945422	67945622	0.415000	chr9	96062200	96062400	0.455000
chr5	109062973	109063573	0.305000	chr9	9606600	9607200	0.365000
chr4	145612341	145612541	0.360000	chr9	96071600	96071800	0.445000
chr2	147184615	147184815	0.370000	chr9	96073800	96074000	0.460000
chr2	52978118	52978318	0.355000	chr9	96121200	96121400	0.360000
chr5	114511558	114511758	0.325000	chr9	9612200	9612400	0.430000
chr3	160633457	160633657	0.475000	chr9	96137400	96137600	0.490000
chrX	111763871	111764071	0.415000	chr9	96139600	96139800	0.420000
chr2	58668625	58668825	0.435000	chr9	96141800	96142000	0.465000
chr3	23098915	23099315	0.352500	chr9	96143600	96144000	0.375000
chr18	56335812	56336012	0.480000	chr9	96147200	96147400	0.520000
chr12	43594792	43595192	0.375000	chr9	96150200	96150600	0.417500
chr10	29933686	29934086	0.440000	chr9	96218200	96218600	0.620000
chrX	105099538	105099738	0.555000	chr9	96219800	96220000	0.580000
chr1	235397364	235397564	0.470000	chr9	96232600	96232800	0.490000
chr2	33646706	33647106	0.412500	chr9	96253000	96253400	0.497500
chr10	96842709	96843109	0.440000	chr9	96256800	96257200	0.485000
chr9	121121487	121121687	0.390000	chr9	96270200	96270400	0.420000
chr8	103869656	103869856	0.405000	chr9	96317400	96317600	0.470000
chr7	38600811	38601011	0.385000	chr9	96319200	96319400	0.420000
chr11	109812432	109812632	0.460000	chr9	96327800	96328000	0.480000
chr17	78438562	78438762	0.535000	chr9	96344600	96344800	0.575000
chr2	8106019	8106419	0.402500	chr9	96363200	96363600	0.472500
chr6	5013737	5013937	0.525000	chr9	96383600	96383800	0.820000
chr18	32714190	32714390	0.380000	chr9	96391400	96391600	0.585000
chr15	25533683	25533883	0.455000	chr9	96399200	96399400	0.495000
chr1	67574380	67575180	0.437500	chr9	96413400	96414200	0.440000
chr1	202301427	202303627	0.515909	chr9	96417200	96419400	0.727273
chr11	63068815	63069415	0.421667	chr9	96420600	96421200	0.451667
chrX	22358667	22358867	0.485000	chr9	96423600	96423800	0.520000
chr4	143928489	143928689	0.370000	chr9	96425600	96425800	0.405000
chr12	23173567	23173767	0.410000	chr9	96430600	96430800	0.435000
chr1	22611349	22611549	0.430000	chr9	96436200	96436400	0.525000
chr2	134836857	134837057	0.405000	chr9	96442000	96442200	0.485000
chr7	104466977	104467177	0.365000	chr9	96442600	96442800	0.395000
chr10	117775273	117775473	0.365000	chr9	96447600	96447800	0.320000
chrX	1597935	1598535	0.633333	chr9	96450000	96450600	0.776667
chr16	6329824	6330024	0.430000	chr9	96451400	96451600	0.475000
chr5	57750221	57750421	0.465000	chr9	96468200	96468400	0.550000
chr5	170801429	170801629	0.415000	chr9	96476800	96477000	0.435000
chr3	81476679	81476879	0.365000	chr9	96491600	96491800	0.430000
chr12	19279922	19280122	0.375000	chr9	96522400	96522600	0.440000
chr5	13464890	13465090	0.380000	chr9	96556000	96556200	0.385000
chr1	211400586	211400786	0.425000	chr9	96558000	96558200	0.430000
chr3	155984869	155985469	0.455000	chr9	96566800	96567400	0.700000
chr20	40245708	40246108	0.362500	chr9	96575000	96575400	0.437500
chr17	47218193	47218593	0.417500	chr9	96616800	96617200	0.442500
chrY	12205181	12205781	0.401667	chr9	96619400	96620000	0.760000
chr1	144680608	144680808	0.345000	chr9	96644200	96644400	0.365000
chr4	32295872	32296072	0.270000	chr9	96646400	96646600	0.410000
chr20	2820885	2821885	0.656000	chr9	96654400	96655400	0.680000
chr2	135749887	135750087	0.390000	chr9	96666800	96667000	0.415000
chr7	59641155	59641355	0.415000	chr9	96675000	96675200	0.430000
chr13	46522992	46523792	0.392500	chr9	96680800	96681600	0.411250
chrX	79764080	79764280	0.440000	chr9	96683400	96683600	0.445000
chr16	20349050	20349250	0.610000	chr9	96686800	96687000	0.700000
chr11	4711637	4711837	0.405000	chr9	96707000	96707200	0.460000
chr21	31236620	31236820	0.430000	chr9	96778000	96778200	0.585000
chr7	55776482	55776682	0.510000	chr9	96778600	96778800	0.570000
chr18	46659176	46660176	0.464000	chr9	96853600	96854600	0.576000
chr15	78879849	78880049	0.350000	chr9	96857000	96857200	0.400000
chr1	46904712	46904912	0.415000	chr9	96858200	96858400	0.515000
chr3	16436764	16436964	0.265000	chr9	96875200	96875400	0.395000
chr7	25589775	25590175	0.490000	chr9	96875800	96876200	0.530000
chr15	92962902	92963102	0.315000	chr9	96905200	96905400	0.440000
chr17	43797231	43797831	0.448333	chr9	96924600	96925200	0.575000
chr12	92035254	92035454	0.345000	chr9	96930800	96931000	0.465000
chr20	3184734	3184934	0.570000	chr9	96931800	96932000	0.660000
chr17	15758817	15759217	0.455000	chr9	96934800	96935200	0.562500
chr12	14341322	14341722	0.517500	chr9	96942200	96942600	0.527500
chr11	119219463	119219663	0.420000	chr9	96950600	96950800	0.450000
chrX	123717469	123717669	0.335000	chr9	96972600	96972800	0.360000
chr5	112634732	112635132	0.432500	chr9	96974000	96974400	0.437500
chr12	16127209	16127409	0.400000	chr9	96992400	96992600	0.455000
chr1	68670150	68670350	0.310000	chr9	97000400	97000600	0.375000
chr1	66787691	66788091	0.395000	chr9	97001400	97001800	0.437500
chr14	68363391	68363591	0.485000	chr9	97009800	97010000	0.515000
chr12	52065400	52065600	0.480000	chr9	97012200	97012400	0.490000
chr7	63119149	63120149	0.418000	chr9	97012800	97013800	0.663000
chr9	90140184	90140384	0.600000	chr9	97038600	97038800	0.775000
chr10	63973519	63973719	0.635000	chr9	97039200	97039400	0.735000
chr12	14800462	14800662	0.260000	chr9	97042600	97042800	0.400000
chr6	106874431	106874631	0.460000	chr9	97052000	97052200	0.465000
chr5	13260440	13260840	0.362500	chr9	97084600	97085000	0.420000
chr8	130476642	130476842	0.405000	chr9	97109200	97109400	0.420000
chr2	149905960	149906160	0.450000	chr9	97129800	97130000	0.485000
chr22	30977981	30978181	0.410000	chr9	97165600	97165800	0.480000
chr12	87040869	87041269	0.345000	chr9	97168200	97168600	0.482500
chr7	94583084	94583284	0.325000	chr9	97172400	97172600	0.335000
chr1	218494471	218494671	0.450000	chr9	97176400	97176600	0.470000
chr8	49796968	49797168	0.415000	chr9	97186600	97186800	0.500000
chr21	45015985	45016385	0.527500	chr9	97199800	97200200	0.560000
chr14	56851906	56852506	0.431667	chr9	97221400	97222000	0.706667
chr2	211386770	211386970	0.475000	chr9	97232400	97232600	0.535000
chr15	59125277	59125877	0.455000	chr9	97237200	97237800	0.501667
chr9	72981427	72981827	0.455000	chr9	97238200	97238600	0.655000
chr4	84432160	84432360	0.360000	chr9	97260400	97260600	0.370000
chrY	18279868	18280068	0.470000	chr9	97271400	97271600	0.755000
chr3	45364586	45364786	0.385000	chr9	97281000	97281200	0.435000
chr3	59942817	59943017	0.475000	chr9	97307200	97307400	0.660000
chr20	48382592	48382792	0.515000	chr9	97322800	97323000	0.560000
chr10	129365105	129365305	0.445000	chr9	97362800	97363000	0.500000
chr5	77221665	77221865	0.385000	chr9	97367000	97367200	0.375000
chr18	23455594	23455794	0.555000	chr9	97387200	97387400	0.615000
chr3	173633471	173633671	0.405000	chr9	97388800	97389000	0.610000
chr5	71802115	71802315	0.445000	chr9	97399200	97399400	0.620000
chr11	67578861	67579061	0.570000	chr9	97411800	97412000	0.755000
chr8	11608180	11608580	0.495000	chr9	97412400	97412800	0.640000
chr15	44611715	44611915	0.380000	chr9	97413200	97413400	0.395000
chr7	112658853	112659053	0.375000	chr9	97418000	97418200	0.500000
chr11	58291561	58291761	0.315000	chr9	97444400	97444600	0.355000
chr2	322970	323370	0.462500	chr9	97468600	97469000	0.505000
chr7	66418678	66418878	0.500000	chr9	97470200	97470400	0.530000
chr5	68861320	68861520	0.315000	chr9	97487200	97487400	0.425000
chrX	91024067	91024267	0.230000	chr9	97488000	97488200	0.430000
chr17	20582956	20583156	0.540000	chr9	97501800	97502000	0.700000
chr14	104032743	104033143	0.515000	chr9	97502600	97503000	0.617500
chr17	22230207	22230607	0.430000	chr9	97503400	97503800	0.447500
chr1	12000612	12001012	0.475000	chr9	97504400	97504800	0.495000
chr1	71292488	71292688	0.435000	chr9	97506400	97506600	0.480000
chr11	55302573	55302773	0.415000	chr9	97507600	97507800	0.475000
chr3	94731360	94731560	0.470000	chr9	97519000	97519200	0.485000
chr1	71118169	71118569	0.457500	chr9	97540200	97540600	0.470000
chr5	106341444	106341644	0.500000	chr9	97544000	97544200	0.540000
chr3	82316361	82316561	0.330000	chr9	97557800	97558000	0.380000
chr10	119584885	119585485	0.461667	chr9	97564200	97564800	0.530000
chr11	119614244	119614644	0.522500	chr9	97567800	97568200	0.532500
chr6	130345288	130345488	0.460000	chr9	97570200	97570400	0.485000
chr6	6693923	6694123	0.480000	chr9	97575000	97575200	0.510000
chr2	20798120	20798320	0.425000	chr9	97598800	97599000	0.480000
chr21	12838328	12838528	0.395000	chr9	97615600	97615800	0.425000
chr3	169799130	169799930	0.446250	chr9	97633000	97633800	0.650000
chr17	15326208	15326408	0.445000	chr9	97634400	97634600	0.475000
chr9	13231406	13231606	0.395000	chr9	97635200	97635400	0.445000
chr1	176419264	176419464	0.430000	chr9	97637000	97637200	0.450000
chr13	34150395	34150595	0.370000	chr9	97638800	97639000	0.400000
chr3	67637567	67637767	0.395000	chr9	97659600	97659800	0.435000
chr1	234031973	234032173	0.400000	chr9	97660400	97660600	0.440000
chr19	47452045	47452245	0.340000	chr9	97667000	97667200	0.465000
chr15	18284675	18285275	0.376667	chr9	97695000	97695600	0.370000
chr18	34744006	34744406	0.360000	chr9	97696000	97696400	0.395000
chr17	65100281	65101081	0.628750	chr9	97696800	97697600	0.681250
chr9	86441518	86441718	0.490000	chr9	97699400	97699600	0.530000
chr20	41233031	41233231	0.430000	chr9	97705600	97705800	0.465000
chr8	94813170	94813770	0.416667	chr9	97710800	97711400	0.503333
chr3	19579854	19580054	0.420000	chr9	97714600	97714800	0.520000
chr15	42418375	42418575	0.505000	chr9	97737600	97737800	0.545000
chr1	185922263	185922463	0.455000	chr9	97741200	97741400	0.685000
chr9	84413659	84413859	0.510000	chr9	97745400	97745600	0.555000
chr10	90327345	90327745	0.392500	chr9	97773800	97774200	0.452500
chr5	57213614	57213814	0.285000	chr9	97797400	97797600	0.505000
chr5	149753744	149754144	0.482500	chr9	97803400	97803800	0.737500
chr5	106060457	106060657	0.320000	chr9	97832400	97832600	0.410000
chr2	12621999	12622199	0.320000	chr9	9783800	9784000	0.360000
chr1	159984831	159985031	0.455000	chr9	97848600	97848800	0.645000
chr15	80570928	80571928	0.470000	chr9	97853600	97854600	0.740000
chr20	43240221	43240421	0.475000	chr9	97876800	97877000	0.530000
chr12	10243924	10244124	0.455000	chr9	97890000	97890200	0.500000
chr19	8601390	8601590	0.525000	chr9	97896000	97896200	0.530000
chr13	40216981	40217181	0.435000	chr9	97904800	97905000	0.510000
chr2	79760293	79760493	0.375000	chr9	97905400	97905600	0.425000
chrX	138202826	138203226	0.402500	chr9	97906400	97906800	0.460000
chrY	25711455	25711655	0.410000	chr9	97908800	97909000	0.415000
chr1	33119542	33119742	0.450000	chr9	97910400	97910600	0.465000
chr8	16304611	16304811	0.280000	chr9	97918800	97919000	0.330000
chr13	107070186	107070586	0.405000	chr9	97921000	97921400	0.415000
chr12	94321415	94322415	0.526000	chr9	97922000	97923000	0.554000
chr12	83455989	83456589	0.333333	chr9	97923400	97924000	0.361667
chr6	119631935	119632135	0.240000	chr9	97924400	97924600	0.400000
chr1	103567823	103568023	0.370000	chr9	97926400	97926600	0.380000
chr6	79531307	79531507	0.405000	chr9	97929200	97929400	0.375000
chr9	118225839	118226039	0.395000	chr9	97931000	97931200	0.455000
chr10	33758025	33758625	0.410000	chr9	97933400	97934000	0.433333
chr2	97050052	97050252	0.475000	chr9	97934800	97935000	0.535000
chr21	15884807	15885007	0.505000	chr9	97935400	97935600	0.545000
chr15	61776275	61776675	0.315000	chr9	97936000	97936400	0.372500
chr9	24234440	24234640	0.380000	chr9	97937200	97937400	0.415000
chr6	19656637	19657037	0.447500	chr9	97938200	97938600	0.455000
chr8	78713540	78713740	0.395000	chr9	97939000	97939200	0.425000
chr3	32478470	32479470	0.365000	chr9	97940200	97941200	0.426000
chr2	134657933	134658333	0.365000	chr9	97942600	97943000	0.440000
chr7	21632357	21632557	0.395000	chr9	97943400	97943600	0.435000
chr13	61580931	61581131	0.305000	chr9	97944800	97945000	0.375000
chr9	54854418	54854618	0.000000	chr9	9794800	9795000	0.380000
chrX	46492813	46493013	0.500000	chr9	97954600	97954800	0.520000
chr9	121832147	121832347	0.440000	chr9	97959000	97959200	0.450000
chr7	96173083	96174283	0.421667	chr9	97960000	97961200	0.466667
chr16	62398659	62398859	0.380000	chr9	97961800	97962000	0.500000
chr14	23887652	23888452	0.313750	chr9	97980600	97981400	0.435000
chr11	12476660	12476860	0.520000	chr9	97982600	97982800	0.650000
chr20	35469442	35470042	0.523333	chr9	97983200	97983800	0.728333
chrX	41230032	41231032	0.380000	chr9	97984400	97985400	0.758000
chrX	110103161	110103361	0.455000	chr9	97985800	97986000	0.485000
chr6	37913063	37913263	0.405000	chr9	97986600	97986800	0.440000
chr1	230150372	230150572	0.395000	chr9	97987600	97987800	0.400000
chrX	3528343	3528743	0.390000	chr9	97989600	97990000	0.432500
chr3	157680457	157680657	0.465000	chr9	97990400	97990600	0.490000
chr13	96777110	96777510	0.392500	chr9	97993000	97993400	0.410000
chr3	189669677	189669877	0.295000	chr9	98006000	98006200	0.465000
chr2	201860532	201860732	0.440000	chr9	98010600	98010800	0.545000
chr6	117990366	117990966	0.410000	chr9	98017400	98018000	0.426667
chr7	98156120	98156320	0.460000	chr9	98018400	98018600	0.485000
chr1	146966377	146967177	0.448750	chr9	98019200	98020000	0.463750
chr19	12049311	12049911	0.480000	chr9	98020600	98021200	0.560000
chr11	110776557	110776757	0.395000	chr9	98034800	98035000	0.585000
chr15	31893789	31893989	0.375000	chr9	98037400	98037600	0.560000
chr5	155283057	155283257	0.445000	chr9	98039000	98039200	0.470000
chr3	64924514	64924714	0.420000	chr9	98045400	98045600	0.425000
chr20	36994193	36994393	0.425000	chr9	98047000	98047200	0.440000
chr22	15015184	15015784	0.381667	chr9	98049400	98050000	0.416667
chr21	22773992	22774792	0.395000	chr9	98054000	98054800	0.486250
chr11	134498569	134499369	0.552500	chr9	98056400	98057200	0.690000
chr10	46069362	46069562	0.495000	chr9	98074400	98074600	0.535000
chr5	122369029	122369229	0.400000	chr9	98076000	98076200	0.465000
chr6	99061590	99061790	0.440000	chr9	98081600	98081800	0.590000
chr5	99056717	99057117	0.442500	chr9	98083800	98084200	0.480000
chr6	129148552	129148752	0.460000	chr9	98087800	98088000	0.730000
chrX	24819623	24819823	0.435000	chr9	98092600	98092800	0.440000
chrX	64519924	64520124	0.305000	chr9	98102000	98102200	0.430000
chr5	32804451	32804651	0.475000	chr9	98103800	98104000	0.530000
chr2	206482319	206482719	0.440000	chr9	98104400	98104800	0.505000
chr5	50526583	50526983	0.460000	chr9	98108600	98109000	0.492500
chr22	6234647	6234847	0.000000	chr9	98112200	98112400	0.295000
chr17	43425356	43425956	0.503333	chr9	98118000	98118600	0.543333
chr10	83557964	83558164	0.375000	chr9	98119200	98119400	0.745000
chr8	132092878	132093078	0.420000	chr9	98120200	98120400	0.480000
chr14	65885239	65885439	0.360000	chr9	98121200	98121400	0.480000
chr12	110673002	110673402	0.440000	chr9	98129400	98129800	0.535000
chr3	138890546	138890746	0.535000	chr9	98142600	98142800	0.615000
chr2	85615975	85616175	0.595000	chr9	98146200	98146400	0.620000
chr4	111051798	111051998	0.435000	chr9	98158600	98158800	0.510000
chr1	211282474	211282674	0.500000	chr9	98159800	98160000	0.565000
chr16	46690674	46690874	0.450000	chr9	98169200	98169400	0.620000
chr16	78213280	78213480	0.480000	chr9	98171600	98171800	0.635000
chr18	45670139	45670939	0.440000	chr9	98174400	98175200	0.445000
chr14	62492445	62492845	0.442500	chr9	98182200	98182600	0.500000
chr5	71078863	71079463	0.470000	chr9	98183000	98183600	0.508333
chr8	11348663	11348863	0.540000	chr9	98184600	98184800	0.555000
chr3	37747872	37748472	0.428333	chr9	98185600	98186200	0.580000
chr19	5246575	5246775	0.605000	chr9	98191800	98192000	0.610000
chr12	78279086	78280086	0.509000	chr9	98192400	98193400	0.713000
chr15	57055055	57055255	0.475000	chr9	98205800	98206000	0.510000
chr12	70571033	70571233	0.460000	chr9	98207800	98208000	0.555000
chr2	80473786	80473986	0.390000	chr9	98216000	98216200	0.505000
chr8	112780493	112780693	0.485000	chr9	98225200	98225400	0.535000
chr2	98008717	98008917	0.405000	chr9	98236800	98237000	0.335000
chr11	131852458	131852658	0.460000	chr9	98240600	98240800	0.540000
chr9	18707031	18707631	0.458333	chr9	98241400	98242000	0.538333
chr12	4056824	4057024	0.460000	chr9	98248400	98248600	0.550000
chr8	97947144	97947344	0.490000	chr9	98249000	98249200	0.620000
chr3	59717396	59717796	0.462500	chr9	98251000	98251400	0.502500
chr5	47343894	47345294	0.392143	chr9	98255200	98256600	0.621429
chr1	71670536	71670736	0.395000	chr9	98257000	98257200	0.430000
chr13	94614491	94614691	0.430000	chr9	98260800	98261000	0.470000
chr13	43131413	43131613	0.420000	chr9	98263800	98264000	0.480000
chr5	41468114	41468314	0.495000	chr9	98271600	98271800	0.510000
chr3	196941475	196941675	0.480000	chr9	98287400	98287600	0.500000
chr12	111581689	111581889	0.530000	chr9	98289000	98289200	0.550000
chr1	55225179	55225379	0.410000	chr9	98310800	98311000	0.470000
chr6	17438126	17438326	0.570000	chr9	98311600	98311800	0.580000
chr1	104310755	104310955	0.390000	chr9	98314400	98314600	0.460000
chr3	14921306	14921506	0.570000	chr9	98315600	98315800	0.575000
chr5	111374297	111374497	0.450000	chr9	98316600	98316800	0.505000
chr14	75345926	75346126	0.440000	chr9	98319200	98319400	0.575000
chr10	99244520	99244720	0.440000	chr9	98326400	98326600	0.485000
chr18	17205946	17206346	0.400000	chr9	98331600	98332000	0.522500
chrY	18515825	18516025	0.415000	chr9	98332600	98332800	0.465000
chr7	146840880	146841280	0.357500	chr9	98340400	98340800	0.480000
chr4	40468477	40468677	0.425000	chr9	98341600	98341800	0.490000
chr9	121510389	121510589	0.475000	chr9	98342200	98342400	0.520000
chr14	31956056	31956256	0.530000	chr9	98368400	98368600	0.560000
chrX	140967348	140968348	0.455000	chr9	98374600	98375600	0.507000
chrY	20043188	20043388	0.570000	chr9	98392000	98392200	0.600000
chr6	161360144	161360544	0.460000	chr9	98410200	98410600	0.482500
chr5	128099999	128100199	0.345000	chr9	98415800	98416000	0.500000
chr17	42968555	42968755	0.440000	chr9	98428600	98428800	0.445000
chr4	78602110	78602310	0.435000	chr9	98429800	98430000	0.455000
chr10	123027381	123027781	0.447500	chr9	98430600	98431000	0.480000
chr6	117176857	117177057	0.380000	chr9	98432200	98432400	0.480000
chr8	133234042	133234242	0.520000	chr9	98442200	98442400	0.565000
chr8	138277908	138278108	0.470000	chr9	98464800	98465000	0.500000
chr6	106342169	106342569	0.362500	chr9	9846600	9847000	0.367500
chr6	156697302	156697502	0.515000	chr9	98517800	98518000	0.595000
chr3	9797451	9797651	0.495000	chr9	98537000	98537200	0.570000
chr7	18027347	18027547	0.470000	chr9	98541800	98542000	0.530000
chr10	125674340	125674540	0.410000	chr9	98550400	98550600	0.440000
chrX	75757900	75758100	0.490000	chr9	98570800	98571000	0.585000
chr5	90403727	90403927	0.505000	chr9	98575800	98576000	0.595000
chr22	22446542	22446742	0.475000	chr9	98576400	98576600	0.455000
chr20	9410879	9411079	0.390000	chr9	9861000	9861200	0.285000
chr18	21949643	21949843	0.500000	chr9	98634800	98635000	0.530000
chr22	44132639	44132839	0.455000	chr9	98707200	98707400	0.660000
chr3	120356829	120357029	0.455000	chr9	98709000	98709200	0.805000
chr4	40820251	40820451	0.535000	chr9	98710400	98710600	0.540000
chr16	4009544	4009744	0.410000	chr9	98726800	98727000	0.465000
chr5	158995168	158995368	0.395000	chr9	98740600	98740800	0.415000
chr16	58310162	58310562	0.302500	chr9	98750600	98751000	0.360000
chr14	35250731	35250931	0.360000	chr9	98766600	98766800	0.345000
chr19	30995702	30996102	0.455000	chr9	98774800	98775200	0.560000
chr11	104607035	104607235	0.485000	chr9	98776000	98776200	0.490000
chr6	35899238	35899438	0.465000	chr9	98790600	98790800	0.510000
chr6	38889977	38890177	0.470000	chr9	98791200	98791400	0.585000
chr5	151499000	151499800	0.497500	chr9	98796000	98796800	0.773750
chr1	169980654	169980854	0.375000	chr9	98805600	98805800	0.465000
chr3	140368433	140369633	0.429167	chr9	98807600	98808800	0.667500
chr22	42252188	42252788	0.453333	chr9	98809800	98810400	0.495000
chr7	91918317	91918517	0.325000	chr9	98811200	98811400	0.355000
chr11	118529175	118529575	0.492500	chr9	98833200	98833600	0.565000
chr17	51094965	51095165	0.520000	chr9	98848600	98848800	0.535000
chr2	133736920	133737320	0.450000	chr9	98850800	98851200	0.497500
chr14	32663772	32663972	0.375000	chr9	98851800	98852000	0.450000
chr15	73756687	73756887	0.430000	chr9	98853000	98853200	0.480000
chr1	96752425	96752625	0.310000	chr9	98859200	98859400	0.390000
chr18	40229315	40229515	0.455000	chr9	98861000	98861200	0.505000
chr3	18210697	18210897	0.445000	chr9	98862200	98862400	0.510000
chr3	60462125	60463125	0.490000	chr9	98867200	98868200	0.542000
chr2	69632412	69632612	0.425000	chr9	98871200	98871400	0.470000
chr15	73792620	73792820	0.565000	chr9	98874200	98874400	0.620000
chr5	144966616	144966816	0.425000	chr9	98887000	98887200	0.485000
chr4	54536670	54536870	0.390000	chr9	98899600	98899800	0.410000
chr12	35256555	35256755	0.415000	chr9	98904000	98904200	0.530000
chr1	215111979	215112179	0.470000	chr9	98904800	98905000	0.530000
chr1	78208510	78208910	0.330000	chr9	98906800	98907200	0.487500
chr12	20615333	20615533	0.390000	chr9	98908200	98908400	0.570000
chr11	94924966	94925366	0.455000	chr9	98916600	98917000	0.547500
chr10	74159946	74160346	0.425000	chr9	98921800	98922200	0.467500
chr7	62883372	62883572	0.420000	chr9	98923000	98923200	0.475000
chr6	167090255	167090455	0.470000	chr9	98925400	98925600	0.590000
chr7	17201781	17201981	0.365000	chr9	98930000	98930200	0.475000
chr22	24388826	24389626	0.426250	chr9	98931600	98932400	0.486250
chr16	13819342	13819742	0.440000	chr9	98935200	98935600	0.460000
chr9	117599338	117599738	0.455000	chr9	98937600	98938000	0.460000
chr8	47422727	47422927	0.385000	chr9	98942600	98942800	0.415000
chr2	112632300	112632700	0.512500	chr9	98943800	98944200	0.707500
chr12	69695298	69695498	0.445000	chr9	98944600	98944800	0.565000
chr3	143499929	143500129	0.290000	chr9	98960600	98960800	0.480000
chr10	102780990	102781190	0.505000	chr9	98971200	98971400	0.585000
chr18	28823951	28824351	0.517500	chr9	98971800	98972200	0.555000
chr15	57367396	57367796	0.497500	chr9	98975000	98975400	0.615000
chr12	30492985	30493385	0.412500	chr9	98982400	98982800	0.477500
chr7	154862892	154863092	0.485000	chr9	98989400	98989600	0.505000
chr20	37275640	37275840	0.575000	chr9	98993600	98993800	0.595000
chr20	58572353	58572553	0.420000	chr9	98994600	98994800	0.470000
chr7	147969217	147969617	0.467500	chr9	98995400	98995800	0.527500
chrX	85388109	85388309	0.430000	chr9	98997800	98998000	0.465000
chr15	75607327	75607527	0.540000	chr9	98999000	98999200	0.610000
chr13	48021523	48021723	0.435000	chr9	99000600	99000800	0.460000
chr4	116410445	116410645	0.390000	chr9	99006200	99006400	0.405000
chr5	111872011	111872211	0.375000	chr9	99013000	99013200	0.435000
chr7	158842682	158842882	0.370000	chr9	99013800	99014000	0.410000
chr3	50591431	50591631	0.590000	chr9	99016800	99017000	0.595000
chrX	111696725	111696925	0.295000	chr9	9902400	9902600	0.290000
chr3	13632812	13633012	0.460000	chr9	99031400	99031600	0.525000
chr17	67418563	67418763	0.505000	chr9	99039600	99039800	0.510000
chr8	125812833	125813033	0.430000	chr9	9904000	9904200	0.435000
chr14	23542250	23542450	0.550000	chr9	99041400	99041600	0.560000
chr5	158099565	158099765	0.430000	chr9	99046200	99046400	0.470000
chr8	56950364	56950564	0.475000	chr9	99053200	99053400	0.495000
chr16	47324978	47325178	0.390000	chr9	99057200	99057400	0.405000
chr2	109127527	109127727	0.460000	chr9	99058000	99058200	0.505000
chr16	71769240	71769440	0.360000	chr9	9905800	9906000	0.395000
chr18	47744961	47745161	0.435000	chr9	99059400	99059600	0.480000
chrX	72530989	72531189	0.440000	chr9	99072000	99072200	0.565000
chr17	22586138	22586538	0.470000	chr9	99074200	99074600	0.472500
chr2	76574586	76574786	0.465000	chr9	99075400	99075600	0.500000
chr17	19347447	19347647	0.565000	chr9	99076600	99076800	0.570000
chr1	34315051	34315251	0.310000	chr9	99086200	99086400	0.435000
chr10	125887089	125887489	0.400000	chr9	99092800	99093200	0.530000
chr4	138102454	138102654	0.460000	chr9	99093600	99093800	0.465000
chr2	159055460	159056060	0.435000	chr9	99103600	99104200	0.461667
chr11	92588168	92589168	0.376000	chr9	99104600	99105600	0.768000
chrX	107398055	107398255	0.420000	chr9	99107000	99107200	0.435000
chr4	21852541	21852741	0.405000	chr9	99107600	99107800	0.420000
chr13	38267484	38267684	0.390000	chr9	99109600	99109800	0.470000
chr6	160645066	160645266	0.405000	chr9	99113200	99113400	0.455000
chr14	43018509	43018709	0.370000	chr9	99113800	99114000	0.395000
chr11	54127683	54127883	0.405000	chr9	99119200	99119400	0.485000
chr11	30142990	30143190	0.405000	chr9	99120400	99120600	0.410000
chrX	125769258	125769458	0.360000	chr9	99129200	99129400	0.415000
chr6	2148369	2148569	0.440000	chr9	99130200	99130400	0.500000
chr9	56587019	56587219	0.000000	chr9	99134800	99135000	0.335000
chr7	107275474	107275674	0.410000	chr9	99135600	99135800	0.415000
chr13	80128583	80128783	0.320000	chr9	99137400	99137600	0.420000
chr16	9655904	9656104	0.430000	chr9	99140800	99141000	0.485000
chrY	8392989	8393389	0.455000	chr9	9914200	9914600	0.545000
chr20	60535781	60535981	0.330000	chr9	99150600	99150800	0.385000
chr19	40961964	40962164	0.490000	chr9	99167200	99167400	0.545000
chr9	18900894	18901094	0.445000	chr9	99167800	99168000	0.505000
chr3	107565603	107565803	0.430000	chr9	99170000	99170200	0.520000
chr4	174135950	174136150	0.465000	chr9	99181800	99182000	0.480000
chr13	83277430	83277630	0.495000	chr9	99184600	99184800	0.550000
chr14	13743664	13743864	0.000000	chr9	99187400	99187600	0.345000
chr7	134217944	134218144	0.480000	chr9	99211800	99212000	0.630000
chr4	151802809	151803009	0.310000	chr9	99220200	99220400	0.320000
chr1	245128457	245129057	0.551667	chr9	99221800	99222400	0.616667
chr19	39707239	39707439	0.455000	chr9	99231800	99232000	0.475000
chr4	13860357	13860557	0.425000	chr9	99236000	99236200	0.475000
chr8	55786618	55786818	0.355000	chr9	99245000	99245200	0.395000
chr1	72841008	72841208	0.415000	chr9	99254000	99254200	0.570000
chr1	240306098	240306498	0.452500	chr9	99259400	99259800	0.610000
chr14	38700974	38701174	0.330000	chr9	99264200	99264400	0.480000
chr2	88966486	88966686	0.490000	chr9	99266600	99266800	0.575000
chr5	91912994	91913194	0.385000	chr9	99295000	99295200	0.460000
chr4	184161736	184162136	0.442500	chr9	99296600	99297000	0.607500
chr9	76412558	76412958	0.430000	chr9	99302000	99302400	0.440000
chrY	17955317	17955517	0.375000	chr9	99368400	99368600	0.505000
chr9	49480244	49480444	0.000000	chr9	99416000	99416200	0.320000
chr12	94521194	94521394	0.395000	chr9	994200	994400	0.440000
chr2	97509167	97509367	0.310000	chr9	9943000	9943200	0.415000
chr4	58211224	58211624	0.392500	chr9	99430200	99430600	0.430000
chr8	29109990	29110190	0.450000	chr9	99433600	99433800	0.590000
chr10	4879580	4879780	0.440000	chr9	99478800	99479000	0.520000
chr14	61232466	61232866	0.482500	chr9	99491800	99492200	0.517500
chr18	65758367	65758567	0.460000	chr9	99515200	99515400	0.485000
chr9	24352355	24352555	0.300000	chr9	9951600	9951800	0.400000
chr2	183263533	183263733	0.430000	chr9	99567600	99567800	0.480000
chr15	54563776	54563976	0.430000	chr9	99574000	99574200	0.490000
chr3	41290086	41290286	0.470000	chr9	99576000	99576200	0.535000
chrY	25122258	25122458	0.410000	chr9	99577400	99577600	0.420000
chr2	134527162	134527562	0.400000	chr9	99580000	99580400	0.415000
chr13	17892400	17892600	0.410000	chr9	99591000	99591200	0.450000
chr3	194109990	194110390	0.417500	chr9	99595800	99596200	0.450000
chr12	96265313	96265713	0.450000	chr9	99601600	99602000	0.467500
chr12	9492355	9492555	0.295000	chr9	99626600	99626800	0.375000
chr6	153314023	153314223	0.270000	chr9	99633400	99633600	0.300000
chr10	58635238	58635438	0.285000	chr9	99634200	99634400	0.375000
chr14	13527656	13527856	0.000000	chr9	99637800	99638000	0.360000
chr13	75986165	75986565	0.355000	chr9	99660200	99660600	0.430000
chr1	52287302	52287502	0.440000	chr9	99683000	99683200	0.460000
chr4	66328030	66328230	0.295000	chr9	9971600	9971800	0.335000
chr2	126492001	126492201	0.295000	chr9	99720800	99721000	0.360000
chr8	74609778	74609978	0.305000	chr9	99723000	99723200	0.415000
chr1	49131577	49131777	0.335000	chr9	99732800	99733000	0.380000
chr7	36646285	36646485	0.355000	chr9	99748400	99748600	0.375000
chr8	20317490	20317690	0.400000	chr9	99762600	99762800	0.415000
chr8	104314840	104315040	0.450000	chr9	99783000	99783200	0.470000
chr7	134626120	134626320	0.355000	chr9	99807400	99807600	0.425000
chr11	42192567	42192767	0.300000	chr9	99808000	99808200	0.415000
chrY	8571934	8572134	0.465000	chr9	99816600	99816800	0.480000
chr7	28522826	28523626	0.442500	chr9	99819400	99820200	0.723750
chrX	34746795	34747195	0.410000	chr9	99820800	99821200	0.480000
chr6	106798664	106799264	0.471667	chr9	99821600	99822200	0.691667
chr2	102521620	102522220	0.480000	chr9	99822600	99823200	0.551667
chr16	87875995	87876395	0.542500	chr9	99823600	99824000	0.577500
chr8	934694	934894	0.515000	chr9	99824400	99824600	0.630000
chr1	52001321	52001521	0.480000	chr9	99828800	99829000	0.710000
chr11	4795656	4795856	0.370000	chr9	99831200	99831400	0.365000
chr22	22717083	22717283	0.465000	chr9	99833800	99834000	0.480000
chr7	43522223	43522423	0.425000	chr9	99851600	99851800	0.475000
chrX	29242774	29243174	0.410000	chr9	998600	999000	0.612500
chr1	210472461	210472661	0.425000	chr9	99884200	99884400	0.430000
chr7	53824966	53825166	0.330000	chr9	99885800	99886000	0.365000
chr2	137700440	137700640	0.360000	chr9	99906600	99906800	0.790000
chr6	127310983	127311383	0.342500	chr9	99907800	99908200	0.377500
chr3	164051354	164051554	0.360000	chr9	99980800	99981000	0.375000
chr2	199975838	199976438	0.395000	chr9	9998600	9999200	0.431667
chr6	126612774	126612974	0.350000	chrX	10004000	10004200	0.385000
chr7	41992898	41993098	0.420000	chrX	10007800	10008000	0.435000
chr10	17252122	17253122	0.499000	chrX	10014400	10015400	0.756000
chr22	20834358	20834558	0.450000	chrX	10023000	10023200	0.450000
chr6	47269765	47269965	0.445000	chrX	10032200	10032400	0.545000
chr3	140324431	140324631	0.285000	chrX	100334200	100334400	0.295000
chrY	5284220	5284420	0.340000	chrX	10033800	10034000	0.365000
chr4	180468962	180469162	0.565000	chrX	100410200	100410400	0.720000
chr13	37060443	37060643	0.395000	chrX	100413400	100413600	0.410000
chr1	180772801	180773201	0.347500	chrX	100447600	100448000	0.445000
chr4	35561575	35561775	0.485000	chrX	10045400	10045600	0.520000
chr2	209545883	209546083	0.550000	chrX	10047200	10047400	0.605000
chr2	204571954	204572154	0.385000	chrX	10052000	10052200	0.440000
chr1	83248174	83248374	0.475000	chrX	100556400	100556600	0.495000
chr16	20218832	20219032	0.370000	chrX	100606800	100607000	0.390000
chr3	13486236	13486436	0.375000	chrX	100626000	100626200	0.385000
chr1	231875526	231875726	0.395000	chrX	100636800	100637000	0.425000
chr3	152116766	152116966	0.385000	chrX	100654400	100654600	0.435000
chr1	124796901	124797301	0.417500	chrX	100674800	100675200	0.422500
chrX	138591375	138591575	0.425000	chrX	100685800	100686000	0.445000
chr17	14520061	14520861	0.451250	chrX	100687200	100688000	0.460000
chr1	231229390	231229590	0.350000	chrX	100698600	100698800	0.375000
chr5	421822	422022	0.475000	chrX	100724600	100724800	0.510000
chr3	101049143	101049343	0.510000	chrX	100731400	100731600	0.675000
chr12	182266	182466	0.635000	chrX	100732000	100732200	0.645000
chr12	85569992	85570192	0.450000	chrX	10073800	10074000	0.460000
chr18	46451665	46451865	0.435000	chrX	100741400	100741600	0.480000
chr5	140518671	140519071	0.400000	chrX	100743200	100743600	0.430000
chr16	68606310	68606510	0.465000	chrX	100746400	100746600	0.505000
chr10	29313780	29313980	0.480000	chrX	100747200	100747400	0.515000
chr16	27976251	27976451	0.405000	chrX	100748200	100748400	0.425000
chr4	26326997	26327197	0.440000	chrX	100768800	100769000	0.470000
chr18	63621659	63621859	0.390000	chrX	10077600	10077800	0.510000
chr12	124342378	124342578	0.585000	chrX	100820200	100820400	0.635000
chr18	8876195	8876395	0.395000	chrX	100829800	100830000	0.415000
chr14	53618344	53618944	0.433333	chrX	10083000	10083600	0.521667
chr12	23327782	23327982	0.250000	chrX	10085400	10085600	0.350000
chr21	5783060	5783260	0.340000	chrX	10089400	10089600	0.410000
chr17	31565578	31566178	0.535000	chrX	100929000	100929600	0.611667
chr22	18163903	18164103	0.485000	chrX	100948600	100948800	0.515000
chr1	211939848	211940248	0.437500	chrX	100970000	100970400	0.440000
chr17	16198286	16198486	0.450000	chrX	100971800	100972000	0.465000
chr4	190176328	190176528	0.480000	chrX	100981000	100981200	0.580000
chr15	37288790	37289390	0.391667	chrX	10098200	10098800	0.391667
chr6	37553192	37553392	0.365000	chrX	100994400	100994600	0.450000
chr22	33963001	33963401	0.377500	chrX	101028600	101029000	0.462500
chrX	35560612	35561212	0.543333	chrX	101051600	101052200	0.605000
chrX	51517192	51517392	0.425000	chrX	101057200	101057400	0.445000
chr7	77773183	77773583	0.427500	chrX	10106800	10107200	0.442500
chr3	78783154	78783554	0.315000	chrX	101071600	101072000	0.330000
chr7	2410803	2411203	0.480000	chrX	101097800	101098200	0.570000
chr12	54084087	54084887	0.493750	chrX	10111000	10111800	0.576250
chr3	25436798	25437198	0.415000	chrX	101191400	101191800	0.680000
chr21	20626983	20627183	0.345000	chrX	10119600	10119800	0.470000
chr14	55775327	55776127	0.443750	chrX	10120400	10121200	0.495000
chr18	17246360	17246560	0.430000	chrX	101206600	101206800	0.445000
chr19	35852775	35852975	0.465000	chrX	101208200	101208400	0.480000
chr11	62494894	62495094	0.515000	chrX	101220000	101220200	0.570000
chr16	80370133	80370333	0.490000	chrX	10122000	10122200	0.520000
chr6	59372615	59372815	0.410000	chrX	101260600	101260800	0.540000
chr10	103592987	103593387	0.592500	chrX	101291000	101291400	0.697500
chr4	19499816	19500216	0.460000	chrX	10134000	10134400	0.500000
chr19	14542680	14542880	0.545000	chrX	101347400	101347600	0.560000
chr8	31604985	31605185	0.520000	chrX	101348600	101348800	0.655000
chr13	39232453	39232653	0.485000	chrX	101357400	101357600	0.500000
chr7	159020801	159021201	0.477500	chrX	101360400	101360800	0.490000
chr16	65419038	65419238	0.470000	chrX	101362800	101363000	0.485000
chr8	44905889	44906289	0.382500	chrX	101368800	101369200	0.390000
chr13	74174617	74175017	0.407500	chrX	101371000	101371400	0.417500
chr1	149015922	149016122	0.415000	chrX	101383800	101384000	0.495000
chr1	154876300	154876700	0.510000	chrX	101385200	101385600	0.515000
chr20	52203889	52204689	0.446250	chrX	101386000	101386800	0.510000
chr3	25610182	25610382	0.375000	chrX	101389600	101389800	0.485000
chr3	109278889	109279489	0.465000	chrX	101390800	101391400	0.583333
chr3	78769192	78769392	0.350000	chrX	101391800	101392000	0.415000
chr1	24271742	24272542	0.370000	chrX	101395800	101396600	0.403750
chr3	104861745	104861945	0.295000	chrX	101402800	101403000	0.375000
chr8	129963000	129963200	0.455000	chrX	101407200	101407400	0.525000
chr9	122871358	122872158	0.458750	chrX	101407800	101408600	0.547500
chr4	27909752	27909952	0.420000	chrX	101409000	101409200	0.440000
chr4	87524950	87525550	0.435000	chrX	101415600	101416200	0.505000
chr2	85967551	85967751	0.375000	chrX	101417200	101417400	0.430000
chr1	66058168	66058768	0.550000	chrX	101418200	101418800	0.668333
chr13	85307673	85307873	0.390000	chrX	101426400	101426600	0.450000
chr20	28401113	28401313	0.390000	chrX	101430600	101430800	0.395000
chr7	140314652	140314852	0.485000	chrX	101450200	101450400	0.515000
chr9	99261753	99261953	0.470000	chrX	101451000	101451200	0.520000
chr11	90463975	90464175	0.325000	chrX	101452200	101452400	0.355000
chr2	118024005	118024205	0.405000	chrX	101460800	101461000	0.440000
chr15	86826977	86827177	0.430000	chrX	101463000	101463200	0.480000
chr10	51409042	51409442	0.510000	chrX	101485200	101485600	0.695000
chr2	170961980	170962180	0.475000	chrX	101515600	101515800	0.500000
chr4	54857403	54857803	0.390000	chrX	101516600	101517000	0.442500
chr5	22185267	22185467	0.460000	chrX	101539200	101539400	0.725000
chr2	105407633	105407833	0.545000	chrX	101550400	101550600	0.575000
chr3	25606568	25606768	0.355000	chrX	101564800	101565000	0.375000
chr20	14457717	14457917	0.460000	chrX	10156800	10157000	0.680000
chr1	223802215	223802415	0.485000	chrX	10158400	10158600	0.750000
chr5	48337822	48338022	0.410000	chrX	10159200	10159400	0.455000
chr12	103040691	103040891	0.350000	chrX	101596200	101596400	0.445000
chr12	18800920	18801120	0.370000	chrX	10159800	10160000	0.470000
chr10	112375945	112376745	0.556250	chrX	101617400	101618200	0.580000
chr11	48383049	48383449	0.415000	chrX	101619400	101619800	0.440000
chr15	19132223	19132423	0.395000	chrX	101622400	101622600	0.465000
chr3	62556197	62556397	0.490000	chrX	101623000	101623200	0.590000
chr6	43336796	43337596	0.408750	chrX	101623600	101624400	0.540000
chr6	163532849	163533049	0.455000	chrX	101629800	101630000	0.520000
chr12	20110718	20110918	0.375000	chrX	101631600	101631800	0.345000
chrX	81488513	81488713	0.335000	chrX	101642200	101642400	0.355000
chr14	30851322	30851522	0.410000	chrX	101655600	101655800	0.340000
chr6	36702907	36703107	0.455000	chrX	10165600	10165800	0.515000
chr3	82482654	82482854	0.475000	chrX	101658600	101658800	0.565000
chrX	17039010	17039210	0.505000	chrX	101659800	101660000	0.575000
chr17	64184597	64185597	0.402000	chrX	10166200	10167200	0.554000
chr20	62931868	62932068	0.375000	chrX	10168400	10168600	0.430000
chr3	102515546	102515946	0.395000	chrX	10169200	10169600	0.410000
chrX	149857300	149857500	0.395000	chrX	101693600	101693800	0.435000
chr12	45720084	45720284	0.445000	chrX	10171400	10171600	0.510000
chrY	27328700	27328900	0.000000	chrX	101734000	101734200	0.410000
chr20	42073878	42074078	0.460000	chrX	10173600	10173800	0.540000
chr10	1428976	1429176	0.510000	chrX	101759200	101759400	0.540000
chr10	69535490	69535690	0.410000	chrX	10176600	10176800	0.495000
chr9	80397948	80398148	0.415000	chrX	10179000	10179200	0.425000
chrX	9884880	9885080	0.425000	chrX	101799400	101799600	0.445000
chr3	195796530	195796730	0.505000	chrX	10189600	10189800	0.590000
chr11	25571385	25571585	0.310000	chrX	10190400	10190600	0.365000
chr1	76289206	76289406	0.440000	chrX	101931400	101931600	0.560000
chr5	132008523	132008723	0.495000	chrX	101932000	101932200	0.615000
chrX	76257688	76257888	0.425000	chrX	101948800	101949000	0.450000
chr4	160867555	160867755	0.270000	chrX	10198400	10198600	0.385000
chr5	174886042	174886242	0.360000	chrX	10199200	10199400	0.380000
chr4	93533491	93533691	0.505000	chrX	102155200	102155400	0.535000
chr2	85315583	85315983	0.562500	chrX	102155800	102156200	0.587500
chr5	114268978	114269178	0.415000	chrX	10217400	10217600	0.455000
chr10	131547154	131547554	0.522500	chrX	102516600	102517000	0.660000
chr2	42242989	42243189	0.455000	chrX	102581000	102581200	0.460000
chr1	111724653	111724853	0.480000	chrX	102593400	102593600	0.485000
chr13	42780482	42780682	0.435000	chrX	102595600	102595800	0.450000
chr5	110284166	110284366	0.550000	chrX	102599400	102599600	0.555000
chr13	109480033	109480233	0.495000	chrX	102600400	102600600	0.500000
chrY	2934554	2934754	0.370000	chrX	102627800	102628000	0.400000
chr2	56351487	56351687	0.405000	chrX	1026400	1026600	0.360000
chr7	30190402	30192002	0.487500	chrX	102651200	102652800	0.616875
chr11	50089420	50089620	0.500000	chrX	102659800	102660000	0.595000
chr8	58962124	58962324	0.370000	chrX	102674600	102674800	0.375000
chr2	20524111	20524511	0.507500	chrX	102712600	102713000	0.742500
chrX	120653121	120653321	0.485000	chrX	102713400	102713600	0.490000
chr13	32729025	32729225	0.475000	chrX	102720600	102720800	0.585000
chr2	120511245	120511445	0.600000	chrX	102745800	102746000	0.715000
chr22	31751115	31751315	0.440000	chrX	102754800	102755000	0.470000
chr9	133480070	133480270	0.435000	chrX	102769000	102769200	0.495000
chr2	142660089	142660289	0.335000	chrX	102809400	102809600	0.340000
chrX	77812346	77812546	0.405000	chrX	102832800	102833000	0.530000
chr7	144951606	144951806	0.365000	chrX	102838000	102838200	0.350000
chr20	47746992	47747192	0.365000	chrX	102841000	102841200	0.450000
chr12	5315053	5315253	0.400000	chrX	102841600	102841800	0.405000
chr10	49378316	49378516	0.445000	chrX	102863800	102864000	0.470000
chr5	119667269	119667469	0.410000	chrX	102900000	102900200	0.460000
chr6	161102061	161102461	0.352500	chrX	102900600	102901000	0.427500
chr5	88846130	88846930	0.411250	chrX	102951000	102951800	0.435000
chr20	31092527	31092727	0.380000	chrX	102976400	102976600	0.390000
chr4	107812408	107812608	0.385000	chrX	102985400	102985600	0.420000
chr11	80689547	80689947	0.397500	chrX	103051400	103051800	0.480000
chr7	6570135	6571135	0.503000	chrX	103063400	103064400	0.672000
chr2	78702318	78702518	0.415000	chrX	103073600	103073800	0.465000
chr7	39963537	39963737	0.420000	chrX	103098600	103098800	0.425000
chr4	50727925	50728325	0.390000	chrX	103099200	103099600	0.477500
chr3	140046053	140046853	0.400000	chrX	103101400	103102200	0.448750
chr12	15717190	15717390	0.440000	chrX	103104000	103104200	0.485000
chr3	32793001	32793401	0.380000	chrX	103124400	103124800	0.422500
chr14	54766170	54766370	0.450000	chrX	103152200	103152400	0.485000
chr1	152889390	152889590	0.335000	chrX	103176400	103176600	0.400000
chr3	82334528	82334728	0.415000	chrX	103211200	103211400	0.430000
chr9	71149067	71149267	0.470000	chrX	103212800	103213000	0.525000
chr5	130123457	130123657	0.520000	chrX	103215000	103215200	0.690000
chr18	9844916	9845116	0.455000	chrX	103215600	103215800	0.705000
chr22	40321796	40321996	0.465000	chrX	103233400	103233600	0.500000
chrX	105597795	105597995	0.370000	chrX	103235600	103235800	0.420000
chr18	28121716	28121916	0.455000	chrX	103251000	103251200	0.510000
chr12	75097263	75097463	0.325000	chrX	103253600	103253800	0.395000
chr22	36734364	36734764	0.485000	chrX	103254200	103254600	0.592500
chr10	116167653	116167853	0.450000	chrX	103255200	103255400	0.480000
chr10	88881409	88881609	0.410000	chrX	10326800	10327000	0.445000
chr8	78918927	78919127	0.375000	chrX	103276800	103277000	0.600000
chr22	49008816	49009816	0.576000	chrX	103310200	103311200	0.674000
chr21	28421318	28421518	0.360000	chrX	103343200	103343400	0.390000
chr6	134729784	134729984	0.440000	chrX	103356400	103356600	0.575000
chrX	132582578	132582778	0.390000	chrX	103360200	103360400	0.510000
chr3	14645551	14645951	0.422500	chrX	103376200	103376600	0.660000
chr11	9808115	9808315	0.390000	chrX	103398600	103398800	0.455000
chrX	70276771	70276971	0.490000	chrX	103404600	103404800	0.500000
chr10	61357403	61357603	0.430000	chrX	103460000	103460200	0.545000
chr3	171031284	171031484	0.435000	chrX	103464200	103464400	0.455000
chr4	56569708	56569908	0.430000	chrX	103464800	103465000	0.455000
chr10	62596159	62596559	0.460000	chrX	103468600	103469000	0.467500
chr4	43299696	43299896	0.385000	chrX	103470200	103470400	0.435000
chr14	81644698	81644898	0.415000	chrX	103489800	103490000	0.490000
chr15	63810877	63811077	0.320000	chrX	103533600	103533800	0.395000
chr4	77316671	77316871	0.425000	chrX	103554800	103555000	0.505000
chr10	126788439	126788639	0.485000	chrX	103585400	103585600	0.690000
chr4	82562080	82562280	0.655000	chrX	103607800	103608000	0.775000
chr11	118147579	118147779	0.560000	chrX	103628800	103629000	0.580000
chr8	39446583	39447383	0.482500	chrX	103629400	103630200	0.617500
chrX	78493755	78493955	0.415000	chrX	103674800	103675000	0.520000
chr15	62127696	62128096	0.480000	chrX	103686600	103687000	0.515000
chr20	7918609	7918809	0.430000	chrX	103687400	103687600	0.630000
chr5	134357744	134357944	0.425000	chrX	103688000	103688200	0.475000
chr10	53508713	53508913	0.415000	chrX	103689000	103689200	0.400000
chr7	110606040	110606240	0.445000	chrX	103711600	103711800	0.465000
chr20	8182925	8183125	0.390000	chrX	103730200	103730400	0.535000
chr10	8229732	8229932	0.475000	chrX	103737800	103738000	0.485000
chr2	12029051	12029251	0.520000	chrX	103756800	103757000	0.525000
chr5	134817985	134818185	0.525000	chrX	103774200	103774400	0.530000
chr5	125316071	125316271	0.330000	chrX	10380000	10380200	0.370000
chr19	41492870	41493470	0.470000	chrX	103831800	103832400	0.690000
chr9	113469346	113469546	0.385000	chrX	103845200	103845400	0.445000
chr7	10882194	10882594	0.500000	chrX	103918000	103918400	0.530000
chr11	3458907	3459107	0.530000	chrX	103918800	103919000	0.665000
chr10	4093289	4093489	0.465000	chrX	103919400	103919600	0.505000
chrX	125029835	125030035	0.380000	chrX	103920600	103920800	0.460000
chr8	36362538	36362738	0.405000	chrX	10395800	10396000	0.460000
chr2	206563678	206563878	0.500000	chrX	103962400	103962600	0.615000
chr21	8400580	8401180	0.618333	chrX	104075800	104076400	0.681667
chrY	33865379	33865579	0.000000	chrX	104098200	104098400	0.380000
chr5	33346609	33346809	0.410000	chrX	104109000	104109200	0.485000
chr12	80148383	80148983	0.408333	chrX	104110400	104111000	0.468333
chr4	8036490	8037090	0.503333	chrX	104112400	104113000	0.676667
chr20	7074593	7074793	0.365000	chrX	104113400	104113600	0.540000
chr22	47186343	47186543	0.350000	chrX	104123000	104123200	0.430000
chr18	27156516	27156716	0.365000	chrX	104132400	104132600	0.395000
chr2	223237110	223237510	0.442500	chrX	104136400	104136800	0.485000
chr17	74464530	74465330	0.481250	chrX	104156600	104157400	0.528750
chr6	170262382	170262782	0.587500	chrX	104166200	104166600	0.717500
chr14	84982697	84982897	0.440000	chrX	104173000	104173200	0.490000
chr21	67394	67594	0.000000	chrX	104195600	104195800	0.335000
chr13	71977582	71977782	0.330000	chrX	104196200	104196400	0.405000
chr16	55746139	55746339	0.460000	chrX	104253600	104253800	0.625000
chrX	2491768	2491968	0.560000	chrX	104254800	104255000	0.615000
chr4	123759470	123759670	0.370000	chrX	104271000	104271200	0.465000
chr15	74916361	74916561	0.465000	chrX	104343800	104344000	0.480000
chr8	73762637	73762837	0.505000	chrX	104565800	104566000	0.570000
chrX	31427398	31427598	0.365000	chrX	104668600	104668800	0.335000
chr9	36996844	36997044	0.430000	chrX	10467800	10468000	0.450000
chr7	157194157	157194557	0.415000	chrX	104697400	104697800	0.425000
chr4	20021232	20021432	0.430000	chrX	104728600	104728800	0.445000
chr16	29173016	29173216	0.435000	chrX	10482400	10482600	0.530000
chr17	18177196	18177396	0.535000	chrX	104909800	104910000	0.610000
chrX	79979427	79979627	0.310000	chrX	104913400	104913600	0.415000
chr2	235197828	235198028	0.480000	chrX	104922200	104922400	0.500000
chr1	50338990	50339190	0.310000	chrX	10496400	10496600	0.415000
chr13	29376966	29377166	0.350000	chrX	10512400	10512600	0.360000
chr10	98369674	98369874	0.415000	chrX	105192000	105192200	0.495000
chr8	39607517	39607717	0.410000	chrX	10582600	10582800	0.460000
chr12	635285	635485	0.475000	chrX	10598000	10598200	0.490000
chr20	25127563	25127763	0.445000	chrX	106145000	106145200	0.495000
chr3	77570469	77570669	0.285000	chrX	106151600	106151800	0.350000
chr19	58409642	58409842	0.475000	chrX	106168200	106168400	0.535000
chr22	11832958	11833158	0.385000	chrX	106378800	106379000	0.420000
chr8	22428792	22428992	0.360000	chrX	106455200	106455400	0.360000
chr4	86279344	86279544	0.375000	chrX	106481400	106481600	0.455000
chr15	72718829	72719029	0.365000	chrX	106484400	106484600	0.425000
chr4	83938633	83938833	0.425000	chrX	106608200	106608400	0.440000
chr22	48120698	48121298	0.475000	chrX	106611400	106612000	0.535000
chr9	122055609	122055809	0.435000	chrX	106726600	106726800	0.680000
chr5	72104305	72104505	0.410000	chrX	106802600	106802800	0.550000
chr9	86094895	86095095	0.470000	chrX	106863200	106863400	0.520000
chr3	33632977	33633177	0.445000	chrX	106894400	106894600	0.515000
chr18	55229335	55229535	0.370000	chrX	106898600	106898800	0.410000
chr1	118848071	118848271	0.410000	chrX	106918000	106918200	0.455000
chr12	95554933	95555933	0.418000	chrX	106932800	106933800	0.506000
chr17	41930795	41930995	0.505000	chrX	106966800	106967000	0.540000
chr8	114648138	114648338	0.265000	chrX	106987600	106987800	0.380000
chr5	54083864	54085264	0.437143	chrX	106999000	107000400	0.662143
chr7	21201816	21202016	0.400000	chrX	107118800	107119000	0.450000
chr10	37962309	37962509	0.305000	chrX	107128800	107129000	0.350000
chr14	51963771	51963971	0.285000	chrX	107135800	107136000	0.370000
chr17	22521594	22521794	0.415000	chrX	107146800	107147000	0.440000
chr12	104778286	104778486	0.325000	chrX	107153200	107153400	0.345000
chr2	239977010	239977210	0.535000	chrX	107155400	107155600	0.550000
chr16	89998636	89998836	0.550000	chrX	107156200	107156400	0.575000
chr3	51201059	51201259	0.345000	chrX	107167600	107167800	0.365000
chr2	180249838	180250038	0.295000	chrX	107168400	107168600	0.375000
chr3	43124442	43124842	0.332500	chrX	107197400	107197800	0.430000
chr1	83599731	83600131	0.407500	chrX	107202800	107203200	0.435000
chr3	104599039	104599439	0.415000	chrX	107204200	107204600	0.435000
chrX	40563656	40563856	0.535000	chrX	107206400	107206600	0.565000
chrY	6750414	6750614	0.410000	chrX	107207200	107207400	0.465000
chr17	2266002	2266202	0.410000	chrX	107228600	107228800	0.450000
chr9	7339524	7339724	0.455000	chrX	107272400	107272600	0.555000
chr16	28149453	28149653	0.390000	chrX	107324800	107325000	0.685000
chr10	57377164	57377364	0.510000	chrX	107364800	107365000	0.560000
chr9	87694410	87694610	0.570000	chrX	107429200	107429400	0.585000
chr2	27348576	27348776	0.525000	chrX	107449000	107449200	0.650000
chr8	40008156	40008356	0.545000	chrX	107449600	107449800	0.790000
chr2	73727961	73728161	0.440000	chrX	107451000	107451200	0.565000
chrX	63288254	63288454	0.380000	chrX	107454400	107454600	0.475000
chr6	10401082	10401282	0.470000	chrX	107480400	107480600	0.495000
chr17	24470890	24471090	0.420000	chrX	107538000	107538200	0.435000
chr14	65169191	65169391	0.425000	chrX	107542600	107542800	0.515000
chr11	102690293	102690493	0.420000	chrX	107549600	107549800	0.480000
chr1	14894700	14894900	0.460000	chrX	107553000	107553200	0.475000
chr14	30788462	30788662	0.395000	chrX	107562000	107562200	0.495000
chr1	234700807	234701007	0.375000	chrX	107566400	107566600	0.495000
chr11	75861408	75861608	0.340000	chrX	107567400	107567600	0.395000
chr21	21064004	21064404	0.432500	chrX	107571600	107572000	0.500000
chr11	105644130	105644530	0.447500	chrX	107578000	107578400	0.477500
chr8	74970181	74970381	0.465000	chrX	107626600	107626800	0.460000
chr7	74163633	74164633	0.446000	chrX	107628200	107629200	0.582000
chr16	22795736	22795936	0.395000	chrX	107629600	107629800	0.450000
chr18	21347418	21347618	0.470000	chrX	107634800	107635000	0.510000
chr13	42470187	42470387	0.365000	chrX	107646800	107647000	0.420000
chr16	8869883	8870483	0.545000	chrX	107654800	107655400	0.581667
chr17	6237594	6237794	0.395000	chrX	107659800	107660000	0.415000
chr20	5069043	5069443	0.452500	chrX	107669800	107670200	0.460000
chr16	15158444	15158644	0.515000	chrX	107673000	107673200	0.595000
chr16	69471004	69472404	0.457143	chrX	107673600	107675000	0.531429
chr21	16335325	16335925	0.393333	chrX	107675800	107676400	0.463333
chr17	39313309	39313909	0.491667	chrX	107676800	107677400	0.563333
chr2	126849911	126850311	0.517500	chrX	107679000	107679400	0.535000
chr20	57450799	57450999	0.545000	chrX	107685000	107685200	0.550000
chr10	14827177	14827577	0.350000	chrX	107691000	107691400	0.452500
chr4	46606142	46606542	0.380000	chrX	107699600	107700000	0.415000
chr6	105314707	105315107	0.410000	chrX	107700400	107700800	0.455000
chr9	38431244	38431644	0.435000	chrX	107701800	107702200	0.450000
chr1	46579378	46579578	0.475000	chrX	107709000	107709200	0.515000
chr2	150097072	150097272	0.335000	chrX	107711200	107711400	0.435000
chr3	186853934	186855534	0.462500	chrX	107712200	107713800	0.479375
chrX	3128525	3128925	0.500000	chrX	107714200	107714600	0.567500
chr18	44135515	44135715	0.535000	chrX	107715400	107715600	0.595000
chr20	53216182	53217182	0.496000	chrX	107716200	107717200	0.658000
chr15	37598775	37598975	0.375000	chrX	107718200	107718400	0.480000
chr3	40008464	40008664	0.480000	chrX	107721400	107721600	0.510000
chr9	101044767	101045167	0.407500	chrX	107727000	107727400	0.467500
chr10	80393909	80394309	0.467500	chrX	107728800	107729200	0.520000
chr8	133051174	133051574	0.467500	chrX	107732200	107732600	0.577500
chr14	40680954	40681354	0.440000	chrX	107733800	107734200	0.545000
chr2	116356186	116356386	0.400000	chrX	107740600	107740800	0.495000
chr1	51908671	51909271	0.495000	chrX	107742000	107742600	0.543333
chr5	171994136	171994336	0.420000	chrX	107748000	107748200	0.520000
chr10	130243730	130243930	0.380000	chrX	107753400	107753600	0.480000
chr17	81220603	81220803	0.570000	chrX	107775200	107775400	0.595000
chr20	3852530	3853330	0.508750	chrX	107775800	107776600	0.645000
chr6	85704632	85704832	0.425000	chrX	107777200	107777400	0.430000
chr1	41532698	41533298	0.568333	chrX	107825800	107826400	0.691667
chr5	104069060	104069260	0.505000	chrX	107826800	107827000	0.695000
chr11	76021152	76021552	0.352500	chrX	107845600	107846000	0.397500
chr5	65825156	65825356	0.320000	chrX	107894200	107894400	0.380000
chr4	65152162	65152362	0.340000	chrX	107917600	107917800	0.465000
chr20	48206810	48207010	0.470000	chrX	107978800	107979000	0.500000
chr15	38898565	38898765	0.440000	chrX	108001600	108001800	0.455000
chr13	89448161	89448561	0.432500	chrX	108018600	108019000	0.455000
chr6	84204240	84204440	0.385000	chrX	108019600	108019800	0.510000
chr2	201263681	201263881	0.300000	chrX	108026400	108026600	0.390000
chr11	95211714	95211914	0.365000	chrX	108029400	108029600	0.390000
chr15	44979312	44979512	0.445000	chrX	108031400	108031600	0.475000
chr15	23790386	23790586	0.255000	chrX	108036400	108036600	0.425000
chr1	62690177	62690577	0.375000	chrX	108072000	108072400	0.435000
chr4	142247278	142247478	0.380000	chrX	108088800	108089000	0.385000
chr22	15024870	15025070	0.410000	chrX	108090600	108090800	0.440000
chr20	11456076	11456876	0.420000	chrX	108091400	108092200	0.586250
chr13	106333971	106334171	0.430000	chrX	108095000	108095200	0.540000
chr17	51187970	51188170	0.350000	chrX	10811200	10811400	0.405000
chr5	117032523	117032723	0.455000	chrX	108139400	108139600	0.495000
chr1	206007288	206007688	0.482500	chrX	108159000	108159400	0.525000
chr3	139785780	139785980	0.470000	chrX	108165600	108165800	0.485000
chr15	51913898	51914098	0.445000	chrX	10820000	10820200	0.455000
chr3	108144604	108145004	0.380000	chrX	108220000	108220400	0.465000
chr15	95399194	95399394	0.425000	chrX	108224800	108225000	0.455000
chr7	54863852	54864052	0.375000	chrX	108245600	108245800	0.480000
chr13	16874291	16874491	0.415000	chrX	108271000	108271200	0.445000
chr15	38099499	38099699	0.435000	chrX	108322400	108322600	0.440000
chr10	52784929	52785129	0.550000	chrX	10833600	10833800	0.575000
chr6	97927219	97927419	0.440000	chrX	108348000	108348200	0.480000
chr10	132365484	132365684	0.475000	chrX	108391200	108391400	0.560000
chr10	81349231	81349431	0.345000	chrX	10841600	10841800	0.440000
chr22	37674147	37674547	0.545000	chrX	108438200	108438600	0.555000
chr21	25832276	25832876	0.411667	chrX	108439600	108440200	0.513333
chr3	191866793	191866993	0.430000	chrX	10852000	10852200	0.435000
chr5	86100302	86100502	0.335000	chrX	108537200	108537400	0.305000
chr18	70226457	70226657	0.315000	chrX	108557800	108558000	0.425000
chrX	141260414	141260614	0.345000	chrX	108558400	108558600	0.375000
chr19	51717187	51717387	0.460000	chrX	108735200	108735400	0.595000
chr17	68599746	68599946	0.545000	chrX	108735800	108736000	0.650000
chr12	125200228	125200628	0.370000	chrX	108736400	108736800	0.690000
chr14	33798210	33798410	0.415000	chrX	10882600	10882800	0.430000
chr3	7669591	7669991	0.467500	chrX	109271000	109271400	0.502500
chr16	48220750	48220950	0.410000	chrX	109281600	109281800	0.470000
chr3	99700894	99701094	0.440000	chrX	109347600	109347800	0.465000
chr16	20685430	20685630	0.445000	chrX	109352200	109352400	0.475000
chr5	35236463	35236663	0.280000	chrX	109357800	109358000	0.415000
chr1	206008068	206008268	0.365000	chrX	109362200	109362400	0.375000
chr3	185017867	185018067	0.370000	chrX	109378400	109378600	0.415000
chr2	83889239	83889439	0.400000	chrX	109390000	109390200	0.490000
chr3	57957788	57957988	0.455000	chrX	109394000	109394200	0.495000
chr8	36577335	36577535	0.425000	chrX	109395400	109395600	0.445000
chr22	39156515	39156715	0.480000	chrX	109473000	109473200	0.500000
chr10	37322929	37323329	0.455000	chrX	109475200	109475600	0.507500
chr7	88757193	88757393	0.270000	chrX	109485800	109486000	0.435000
chr1	199304148	199304348	0.410000	chrX	109487800	109488000	0.415000
chr7	101711749	101712149	0.410000	chrX	109501200	109501600	0.415000
chr12	63810111	63810311	0.170000	chrX	109533200	109533400	0.300000
chr7	7019509	7019709	0.300000	chrX	109533800	109534000	0.375000
chr2	134099578	134099778	0.315000	chrX	109536400	109536600	0.435000
chr13	48811905	48812105	0.505000	chrX	109537000	109537200	0.710000
chr2	8959359	8959559	0.420000	chrX	109601600	109601800	0.450000
chr19	6600862	6601062	0.395000	chrX	109619800	109620000	0.405000
chr4	21765355	21765755	0.455000	chrX	109626600	109627000	0.485000
chr6	86212568	86212768	0.485000	chrX	109635400	109635600	0.490000
chr8	71195704	71195904	0.450000	chrX	109654600	109654800	0.485000
chr14	33093529	33094329	0.390000	chrX	109671800	109672600	0.407500
chrX	82446893	82447093	0.375000	chrX	109679800	109680000	0.435000
chr6	27814855	27815055	0.380000	chrX	109707400	109707600	0.480000
chr8	141250729	141250929	0.375000	chrX	109709400	109709600	0.390000
chr8	131010863	131011063	0.350000	chrX	109711400	109711600	0.385000
chr8	83876895	83877095	0.405000	chrX	109713200	109713400	0.425000
chr2	153138582	153138782	0.340000	chrX	109714400	109714600	0.360000
chr5	54784479	54784879	0.347500	chrX	109721000	109721400	0.380000
chr8	37893242	37893442	0.485000	chrX	109730800	109731000	0.510000
chr2	19229469	19230469	0.403000	chrX	109732400	109733400	0.616000
chr5	77178034	77178434	0.350000	chrX	109740000	109740400	0.402500
chr8	113037942	113038142	0.470000	chrX	109741000	109741200	0.525000
chr11	52420639	52421239	0.401667	chrX	109759600	109760200	0.416667
chr8	13484977	13485577	0.373333	chrX	109761000	109761600	0.395000
chr4	84446749	84447549	0.413750	chrX	109773400	109774200	0.418750
chr1	104055469	104055669	0.390000	chrX	109774800	109775000	0.445000
chr16	56506777	56506977	0.280000	chrX	109775400	109775600	0.410000
chr10	80903275	80903675	0.350000	chrX	109797600	109798000	0.402500
chr10	58914534	58914734	0.350000	chrX	109813400	109813600	0.365000
chr1	169779206	169779606	0.365000	chrX	109830800	109831200	0.367500
chr17	6430861	6431061	0.420000	chrX	109840000	109840200	0.540000
chr12	20021485	20021685	0.420000	chrX	109840600	109840800	0.495000
chr19	20103588	20103788	0.345000	chrX	109842200	109842400	0.425000
chr15	99662975	99663375	0.322500	chrX	109844400	109844800	0.460000
chrX	145059225	145059425	0.430000	chrX	109848600	109848800	0.475000
chr13	96171647	96171847	0.270000	chrX	109855600	109855800	0.355000
chr6	72436802	72437002	0.300000	chrX	109857000	109857200	0.340000
chr4	123632074	123632274	0.325000	chrX	109859800	109860000	0.405000
chr3	115107558	115107758	0.390000	chrX	109862600	109862800	0.495000
chr3	99413432	99413632	0.345000	chrX	109878400	109878600	0.395000
chr5	50937857	50938057	0.390000	chrX	109880800	109881000	0.400000
chr6	163704734	163704934	0.450000	chrX	109886200	109886400	0.455000
chr6	127645097	127645297	0.295000	chrX	109888600	109888800	0.335000
chr6	87951623	87952423	0.437500	chrX	109889200	109890000	0.443750
chr3	9942369	9942569	0.485000	chrX	109891000	109891200	0.570000
chr1	477767	477967	0.420000	chrX	109920600	109920800	0.450000
chr14	92276570	92276770	0.470000	chrX	109926800	109927000	0.500000
chr2	204161348	204161548	0.360000	chrX	109937400	109937600	0.380000
chr16	81819255	81820255	0.463000	chrX	109943000	109944000	0.478000
chr6	50848583	50848783	0.350000	chrX	109958400	109958600	0.395000
chr7	8577173	8577573	0.352500	chrX	109959400	109959800	0.432500
chr8	82438181	82438381	0.450000	chrX	109975400	109975600	0.460000
chr8	24205002	24205202	0.390000	chrX	109991000	109991200	0.455000
chr4	11183870	11184070	0.310000	chrX	110001000	110001200	0.445000
chr4	17810690	17810890	0.660000	chrX	110002400	110002600	0.695000
chr12	110870600	110870800	0.470000	chrX	110003600	110003800	0.605000
chr20	17805939	17806139	0.300000	chrX	110036800	110037000	0.335000
chr16	60552739	60552939	0.355000	chrX	110045000	110045200	0.420000
chr2	87358730	87358930	0.250000	chrX	110061000	110061200	0.325000
chr4	41439636	41440236	0.415000	chrX	110087200	110087800	0.466667
chr9	37151341	37151541	0.305000	chrX	110090000	110090200	0.405000
chr8	45016536	45016736	0.365000	chrX	110108600	110108800	0.410000
chr4	54741170	54741370	0.390000	chrX	110119600	110119800	0.440000
chr11	59283067	59283267	0.395000	chrX	110120200	110120400	0.460000
chr10	49742220	49742420	0.520000	chrX	110142200	110142400	0.545000
chr12	117915250	117915450	0.475000	chrX	110146600	110146800	0.480000
chr4	13384894	13385094	0.370000	chrX	110149800	110150000	0.495000
chr17	13510107	13510507	0.465000	chrX	110154400	110154800	0.500000
chr4	156390895	156391095	0.390000	chrX	110157600	110157800	0.405000
chr11	65235873	65236073	0.450000	chrX	110159400	110159600	0.525000
chr12	9461339	9461539	0.410000	chrX	110160600	110160800	0.475000
chr1	228870702	228870902	0.375000	chrX	110167200	110167400	0.480000
chr16	13033886	13034286	0.485000	chrX	110167800	110168200	0.605000
chr18	31809562	31809962	0.460000	chrX	110172200	110172600	0.535000
chr17	13875867	13876067	0.475000	chrX	110175800	110176000	0.560000
chr2	157903092	157903292	0.405000	chrX	110178600	110178800	0.470000
chr17	35838371	35838571	0.395000	chrX	110183000	110183200	0.535000
chr3	154081823	154082023	0.450000	chrX	110188800	110189000	0.485000
chr6	79779070	79779470	0.422500	chrX	110195000	110195400	0.455000
chr5	57536664	57536864	0.480000	chrX	110228600	110228800	0.485000
chr7	68918133	68918333	0.525000	chrX	110230000	110230200	0.545000
chr1	55367651	55368051	0.465000	chrX	110238400	110238800	0.577500
chrX	76889437	76889637	0.390000	chrX	110242000	110242200	0.445000
chr8	30830380	30830580	0.350000	chrX	110251600	110251800	0.425000
chr16	9758880	9759080	0.375000	chrX	110252800	110253000	0.410000
chr8	64046302	64046502	0.370000	chrX	110268000	110268200	0.410000
chr1	87244776	87244976	0.380000	chrX	110269000	110269200	0.385000
chr10	105757430	105757630	0.450000	chrX	110290400	110290600	0.290000
chr4	53724386	53724586	0.410000	chrX	110311000	110311200	0.445000
chr1	205688059	205688259	0.440000	chrX	110313800	110314000	0.450000
chr1	61099765	61099965	0.350000	chrX	110315000	110315200	0.355000
chr2	82602492	82602892	0.332500	chrX	110315600	110316000	0.352500
chr13	49445052	49445252	0.440000	chrX	110317400	110317600	0.675000
chr2	219645463	219645663	0.420000	chrX	110318000	110318200	0.735000
chr15	39857885	39858085	0.480000	chrX	110318600	110318800	0.510000
chr17	29976882	29977082	0.310000	chrX	110319400	110319600	0.355000
chr21	22215868	22216068	0.320000	chrX	110321200	110321400	0.390000
chr17	15516225	15516425	0.465000	chrX	110322800	110323000	0.495000
chrY	55160514	55160714	0.000000	chrX	110327400	110327600	0.385000
chr2	49664131	49664531	0.360000	chrX	110339000	110339400	0.397500
chr19	56794765	56795165	0.382500	chrX	110341400	110341800	0.402500
chr5	19380587	19380787	0.425000	chrX	110346800	110347000	0.590000
chrX	11480113	11480313	0.330000	chrX	110363400	110363600	0.385000
chr1	145597100	145597300	0.365000	chrX	110373400	110373600	0.405000
chr15	18728023	18728223	0.415000	chrX	110374800	110375000	0.455000
chr4	42639147	42639347	0.390000	chrX	110387400	110387600	0.415000
chr10	45898003	45898203	0.440000	chrX	110393400	110393600	0.460000
chr7	99253038	99253238	0.505000	chrX	110394800	110395000	0.530000
chr9	55591793	55592193	0.000000	chrX	110400000	110400400	0.387500
chr9	39080239	39080439	0.500000	chrX	110401200	110401400	0.520000
chr10	37687953	37688553	0.480000	chrX	110403000	110403600	0.490000
chr6	152730563	152730763	0.355000	chrX	110408200	110408400	0.495000
chr4	37439574	37439774	0.450000	chrX	110409200	110409400	0.485000
chr3	192622782	192622982	0.420000	chrX	110410000	110410200	0.460000
chr12	29691030	29691230	0.435000	chrX	110410800	110411000	0.460000
chr3	159299944	159300144	0.435000	chrX	110413200	110413400	0.565000
chr3	154447664	154447864	0.415000	chrX	110416000	110416200	0.420000
chr4	152060946	152061146	0.475000	chrX	110418400	110418600	0.520000
chr11	107728283	107728483	0.470000	chrX	110419000	110419200	0.500000
chr15	71299369	71299569	0.400000	chrX	110421200	110421400	0.450000
chr7	81908401	81908601	0.350000	chrX	110430400	110430600	0.440000
chr3	53628545	53628745	0.430000	chrX	110442800	110443000	0.485000
chr7	73143355	73143555	0.495000	chrX	110450200	110450400	0.515000
chr10	38548093	38548293	0.000000	chrX	110537000	110537200	0.370000
chrX	59591090	59591290	0.395000	chrX	110569600	110569800	0.420000
chr15	30221287	30221487	0.395000	chrX	110665800	110666000	0.435000
chr9	134919855	134920055	0.385000	chrX	110693000	110693200	0.495000
chr2	193204620	193204820	0.405000	chrX	110698800	110699000	0.430000
chr16	62390223	62390423	0.375000	chrX	110791200	110791400	0.445000
chr7	104813345	104813545	0.490000	chrX	110794600	110794800	0.530000
chr16	79208637	79208837	0.380000	chrX	110795800	110796000	0.720000
chr12	35104898	35105098	0.380000	chrX	110847400	110847600	0.395000
chr6	16401166	16401766	0.448333	chrX	110851800	110852400	0.460000
chr9	66211516	66211716	0.425000	chrX	110853600	110853800	0.505000
chr9	117156095	117156295	0.360000	chrX	111041000	111041200	0.465000
chr5	20861849	20862049	0.255000	chrX	111052600	111052800	0.370000
chr18	51685552	51685752	0.320000	chrX	111083000	111083200	0.325000
chr20	44019848	44020048	0.530000	chrX	111096000	111096200	0.570000
chr2	146106760	146107160	0.410000	chrX	111098800	111099200	0.575000
chr19	23083327	23083527	0.460000	chrX	111100200	111100400	0.470000
chr11	94176975	94177775	0.472500	chrX	11111200	11112000	0.607500
chr1	110030393	110030593	0.405000	chrX	111123200	111123400	0.455000
chr13	84830518	84830718	0.415000	chrX	11113800	11114000	0.510000
chr6	130813990	130814190	0.410000	chrX	11117800	11118000	0.490000
chr1	245795900	245796100	0.420000	chrX	11119400	11119600	0.445000
chr4	66002995	66003195	0.375000	chrX	11131200	11131400	0.400000
chr5	60679880	60680080	0.335000	chrX	11135600	11135800	0.405000
chr11	20544177	20544377	0.395000	chrX	11144400	11144600	0.475000
chr2	56006171	56006371	0.275000	chrX	111445600	111445800	0.385000
chr11	51761634	51761834	0.400000	chrX	111447400	111447600	0.450000
chr15	34840984	34841184	0.410000	chrX	111448600	111448800	0.470000
chr3	98178627	98178827	0.420000	chrX	111468000	111468200	0.490000
chr1	47574258	47574458	0.460000	chrX	111505000	111505200	0.470000
chrX	89352831	89353031	0.200000	chrX	111511000	111511200	0.345000
chr11	66386695	66386895	0.405000	chrX	111511600	111511800	0.475000
chr1	80126481	80126881	0.402500	chrX	111519200	111519600	0.405000
chr17	60082737	60082937	0.350000	chrX	11152200	11152400	0.365000
chr1	149292658	149292858	0.425000	chrX	111568400	111568600	0.495000
chr4	24592097	24592297	0.445000	chrX	111620200	111620400	0.530000
chr16	73217093	73217493	0.462500	chrX	111645200	111645600	0.467500
chr10	54313705	54313905	0.350000	chrX	111646600	111646800	0.365000
chr6	148759731	148760931	0.402500	chrX	111681000	111682200	0.609167
chr8	14839136	14839336	0.350000	chrX	111719600	111719800	0.460000
chr5	163071465	163071865	0.247500	chrX	111779600	111780000	0.355000
chr7	154610229	154610429	0.425000	chrX	111845800	111846000	0.440000
chr17	40599140	40599340	0.465000	chrX	111855200	111855400	0.490000
chr2	93941318	93941518	0.375000	chrX	111869000	111869200	0.415000
chr4	110638608	110638808	0.385000	chrX	111869600	111869800	0.440000
chr5	21168856	21169256	0.352500	chrX	112051600	112052000	0.360000
chrX	93566772	93566972	0.365000	chrX	112094800	112095000	0.400000
chr2	146830107	146830307	0.430000	chrX	112137400	112137600	0.485000
chr1	123591392	123591592	0.385000	chrX	112198000	112198200	0.425000
chr22	25951131	25951531	0.452500	chrX	112297200	112297600	0.472500
chr9	57675	57875	0.490000	chrX	112382000	112382200	0.495000
chr12	44364080	44364280	0.340000	chrX	11239400	11239600	0.425000
chr7	104933644	104933844	0.440000	chrX	11254600	11254800	0.460000
chr1	70866229	70866429	0.375000	chrX	11263400	11263600	0.405000
chr4	57542919	57543119	0.420000	chrX	112642400	112642600	0.430000
chr10	92777317	92777517	0.445000	chrX	11265800	11266000	0.460000
chr6	60384045	60384245	0.300000	chrX	112678800	112679000	0.345000
chr15	80632218	80632418	0.460000	chrX	112679600	112679800	0.485000
chr3	67104946	67105146	0.320000	chrX	112680200	112680400	0.480000
chr2	228879579	228879779	0.450000	chrX	112761600	112761800	0.485000
chr5	7686887	7687887	0.418000	chrX	112840000	112841000	0.589000
chr4	143537696	143537896	0.510000	chrX	112841400	112841600	0.755000
chr1	123578596	123579596	0.396000	chrX	112851200	112852200	0.449000
chr4	158087927	158088327	0.355000	chrX	112888000	112888400	0.400000
chr12	64430356	64430956	0.345000	chrX	112889000	112889600	0.380000
chr16	8901426	8901626	0.475000	chrX	112956200	112956400	0.490000
chr13	101651077	101651877	0.346250	chrX	11341400	11342200	0.398750
chr1	213770126	213771126	0.420000	chrX	11351000	11352000	0.443000
chr9	84790367	84790567	0.400000	chrX	11352400	11352600	0.420000
chr2	188523953	188524153	0.315000	chrX	11363000	11363200	0.385000
chr4	50061321	50061521	0.390000	chrX	11367800	11368000	0.455000
chr9	134253888	134254088	0.420000	chrX	113743200	113743400	0.465000
chr3	65944327	65944527	0.460000	chrX	113747400	113747600	0.385000
chr20	29830735	29830935	0.340000	chrX	11374800	11375000	0.375000
chr2	50789119	50789319	0.360000	chrX	11375600	11375800	0.435000
chr14	45590988	45591188	0.355000	chrX	11381600	11381800	0.440000
chr14	89804535	89804735	0.400000	chrX	113833600	113833800	0.410000
chr7	22245363	22245963	0.350000	chrX	11386000	11386600	0.473333
chr2	212095063	212095263	0.365000	chrX	113868200	113868400	0.430000
chr5	138934463	138934663	0.395000	chrX	11387200	11387400	0.510000
chrX	122605128	122605528	0.445000	chrX	113899600	113900000	0.470000
chr1	87374371	87374571	0.365000	chrX	113906200	113906400	0.390000
chr19	6025476	6025676	0.305000	chrX	113929000	113929200	0.425000
chr6	83563823	83564023	0.285000	chrX	11394000	11394200	0.380000
chr6	20063334	20063734	0.380000	chrX	11396000	11396400	0.410000
chr6	134418635	134418835	0.360000	chrX	113962400	113962600	0.400000
chr11	114002135	114002335	0.375000	chrX	113981000	113981200	0.395000
chr11	113135619	113136019	0.422500	chrX	113991800	113992200	0.437500
chr1	6605116	6605316	0.425000	chrX	114037600	114037800	0.440000
chr4	188354424	188354624	0.490000	chrX	114047800	114048000	0.510000
chr11	80439816	80440016	0.380000	chrX	114055000	114055200	0.395000
chr20	26480661	26480861	0.425000	chrX	114057600	114057800	0.495000
chr2	62556815	62557015	0.405000	chrX	114058400	114058600	0.415000
chr4	59283453	59283853	0.452500	chrX	114059000	114059400	0.497500
chr17	13802714	13802914	0.395000	chrX	114061400	114061600	0.365000
chr1	241061834	241062034	0.395000	chrX	114066000	114066200	0.470000
chr9	43191021	43191221	0.350000	chrX	11406600	11406800	0.460000
chr7	110629500	110629700	0.430000	chrX	114070400	114070600	0.440000
chr12	27435587	27435787	0.475000	chrX	114071400	114071600	0.490000
chr17	39856530	39857930	0.377143	chrX	11407200	11408600	0.385714
chr5	66678255	66678455	0.380000	chrX	11410000	11410200	0.380000
chr10	31967524	31968124	0.416667	chrX	11412800	11413400	0.450000
chr22	15764598	15764798	0.365000	chrX	11414000	11414200	0.390000
chr9	101262451	101262651	0.370000	chrX	114152200	114152400	0.415000
chr19	41964099	41964299	0.475000	chrX	114162200	114162400	0.595000
chr11	76533952	76534152	0.405000	chrX	11419200	11419400	0.430000
chr3	81274885	81275085	0.390000	chrX	11422400	11422600	0.430000
chr13	73463738	73463938	0.400000	chrX	11423400	11423600	0.505000
chr2	127458067	127458867	0.398750	chrX	11424000	11424800	0.413750
chr3	33423068	33424068	0.386000	chrX	11425400	11426400	0.410000
chr12	63258451	63258651	0.385000	chrX	114267200	114267400	0.500000
chr2	12327029	12327829	0.463750	chrX	11427200	11428000	0.680000
chr7	37880494	37880694	0.385000	chrX	11431800	11432000	0.485000
chr9	4216495	4216695	0.400000	chrX	114344800	114345000	0.430000
chr13	30739436	30739636	0.465000	chrX	11437600	11437800	0.505000
chr14	87763161	87763361	0.460000	chrX	11445600	11445800	0.485000
chr3	1920845	1921245	0.287500	chrX	114532400	114532800	0.332500
chrX	58402924	58403124	0.375000	chrX	114580400	114580600	0.390000
chr11	65721207	65721407	0.555000	chrX	114584400	114584600	0.705000
chr1	147201428	147201628	0.415000	chrX	11460400	11460600	0.440000
chr5	119253775	119254375	0.431667	chrX	11461200	11461800	0.446667
chr6	117322371	117322571	0.385000	chrX	114620000	114620200	0.395000
chr17	13963540	13964340	0.343750	chrX	11464600	11465400	0.398750
chrX	70722688	70723088	0.337500	chrX	11480600	11481000	0.360000
chr2	109957496	109957696	0.385000	chrX	114986000	114986200	0.420000
chr9	116527998	116528198	0.420000	chrX	115023200	115023400	0.425000
chr15	55006142	55006542	0.410000	chrX	115030200	115030600	0.417500
chr17	68729368	68729568	0.415000	chrX	115088800	115089000	0.425000
chr5	128845017	128845417	0.342500	chrX	11517200	11517600	0.410000
chr3	193154096	193154296	0.390000	chrX	115227000	115227200	0.475000
chr17	53405864	53406064	0.365000	chrX	115245000	115245200	0.350000
chr1	30851133	30851333	0.395000	chrX	115259600	115259800	0.435000
chr22	17647309	17647509	0.460000	chrX	115289600	115289800	0.585000
chr6	51493304	51493504	0.410000	chrX	115311600	115311800	0.550000
chr13	100134411	100134611	0.390000	chrX	11531400	11531600	0.430000
chr17	59559294	59559694	0.445000	chrX	115322400	115322800	0.462500
chr14	96462174	96462374	0.470000	chrX	11532400	11532600	0.480000
chr1	111996145	111996345	0.445000	chrX	115330600	115330800	0.500000
chr5	83047954	83048154	0.310000	chrX	11533200	11533400	0.310000
chr11	34697224	34697424	0.430000	chrX	115333600	115333800	0.435000
chr6	95455730	95456130	0.357500	chrX	115345200	115345600	0.490000
chr7	48932128	48932328	0.395000	chrX	115346600	115346800	0.475000
chrX	155234900	155235100	0.395000	chrX	115362800	115363000	0.495000
chr13	79815869	79816069	0.320000	chrX	115393400	115393600	0.415000
chr14	19857026	19857226	0.370000	chrX	115499200	115499400	0.440000
chr12	5156912	5157112	0.520000	chrX	115561000	115561200	0.655000
chr4	137953949	137954149	0.320000	chrX	115563800	115564000	0.335000
chr17	69863250	69863450	0.370000	chrX	115587000	115587200	0.400000
chr1	155739841	155740041	0.450000	chrX	11559000	11559200	0.495000
chrX	125402793	125402993	0.335000	chrX	115643000	115643200	0.340000
chr10	40047810	40048010	0.385000	chrX	115690800	115691000	0.425000
chr5	22350331	22350531	0.285000	chrX	11588200	11588400	0.385000
chr2	26905297	26905897	0.520000	chrX	115893000	115893600	0.546667
chr7	79869352	79869552	0.300000	chrX	115939200	115939400	0.330000
chr9	88072480	88072680	0.350000	chrX	115940800	115941000	0.445000
chr12	105170100	105170300	0.400000	chrX	115948600	115948800	0.420000
chr17	8319053	8319253	0.585000	chrX	115952800	115953000	0.615000
chr12	42795453	42795653	0.515000	chrX	115968800	115969000	0.605000
chr9	114910019	114910219	0.455000	chrX	116010000	116010200	0.465000
chr4	72908407	72908607	0.420000	chrX	116499800	116500000	0.450000
chr15	27312045	27312245	0.365000	chrX	116596200	116596400	0.405000
chr6	65595628	65596028	0.367500	chrX	116600000	116600400	0.362500
chr15	49772340	49772540	0.335000	chrX	11750200	11750400	0.405000
chr6	28272404	28272604	0.420000	chrX	11755800	11756000	0.440000
chr6	99914441	99914641	0.380000	chrX	11757000	11757200	0.510000
chr7	67202265	67203265	0.443000	chrX	11757600	11758600	0.763000
chr13	99810252	99810452	0.495000	chrX	11759400	11759600	0.565000
chr20	16181532	16181732	0.370000	chrX	11760000	11760200	0.315000
chr17	29150545	29150945	0.455000	chrX	11764600	11765000	0.532500
chr15	43229077	43229277	0.410000	chrX	11766600	11766800	0.600000
chr6	156102282	156102482	0.480000	chrX	11770400	11770600	0.500000
chr4	186493819	186494219	0.480000	chrX	11781800	11782200	0.522500
chr4	55420685	55420885	0.365000	chrX	11787000	11787200	0.425000
chr8	141610066	141610266	0.545000	chrX	11787600	11787800	0.570000
chr4	130091520	130091720	0.510000	chrX	11791200	11791400	0.545000
chr22	23007168	23007568	0.430000	chrX	11792800	11793200	0.477500
chr6	65398714	65398914	0.350000	chrX	118048000	118048200	0.390000
chr16	5269836	5270636	0.427500	chrX	118116600	118117400	0.651250
chrY	20406946	20407146	0.385000	chrX	118143600	118143800	0.395000
chr11	34423211	34423411	0.440000	chrX	118189000	118189200	0.485000
chr3	21681222	21681422	0.250000	chrX	118212800	118213000	0.365000
chr12	33152190	33152390	0.320000	chrX	11825000	11825200	0.365000
chr10	65597987	65598387	0.365000	chrX	118271800	118272200	0.357500
chr1	247024220	247024420	0.435000	chrX	118324600	118324800	0.450000
chr11	132805137	132805337	0.290000	chrX	118329200	118329400	0.390000
chr7	39757403	39759203	0.449444	chrX	118345000	118346800	0.558333
chr9	91329007	91329207	0.330000	chrX	118347200	118347400	0.430000
chr10	120974606	120974806	0.390000	chrX	118347800	118348000	0.400000
chr10	64525977	64526577	0.323333	chrX	118350400	118351000	0.363333
chr2	192395620	192395820	0.230000	chrX	118353400	118353600	0.365000
chr11	5620964	5621164	0.440000	chrX	118355600	118355800	0.460000
chr6	80351	80551	0.375000	chrX	118394000	118394200	0.390000
chr6	40531065	40531265	0.400000	chrX	118420600	118420800	0.425000
chr2	139769526	139769726	0.405000	chrX	118459600	118459800	0.415000
chr1	68594673	68594873	0.325000	chrX	118464600	118464800	0.375000
chr5	112865923	112866123	0.450000	chrX	118468200	118468400	0.470000
chr3	37171526	37171726	0.335000	chrX	118486200	118486400	0.420000
chr6	64657440	64657640	0.400000	chrX	118494000	118494200	0.440000
chr15	84201866	84202266	0.590000	chrX	118495400	118495800	0.670000
chr2	3664475	3664675	0.470000	chrX	118496400	118496600	0.630000
chr6	140090549	140090749	0.460000	chrX	118497600	118497800	0.465000
chr3	58863183	58863583	0.355000	chrX	118502200	118502600	0.410000
chrX	86412550	86413350	0.458750	chrX	118503400	118504200	0.500000
chr6	131781114	131781514	0.460000	chrX	118504600	118505000	0.480000
chr2	162826104	162826304	0.390000	chrX	118510200	118510400	0.460000
chr14	88959427	88959627	0.360000	chrX	118520800	118521000	0.410000
chr10	15253965	15254165	0.495000	chrX	118524000	118524200	0.505000
chr2	181481434	181482234	0.336250	chrX	118524800	118525600	0.432500
chr8	102227651	102228451	0.481250	chrX	118528000	118528800	0.485000
chr6	155448792	155448992	0.475000	chrX	118530600	118530800	0.480000
chr10	60968238	60968838	0.401667	chrX	118536800	118537400	0.443333
chr1	231941450	231941650	0.510000	chrX	118552600	118552800	0.530000
chr5	107603204	107603404	0.350000	chrX	118553400	118553600	0.415000
chr17	35048560	35048760	0.495000	chrX	118557400	118557600	0.515000
chr3	41905081	41905281	0.390000	chrX	118559000	118559200	0.395000
chr8	45605855	45606055	0.400000	chrX	118562600	118562800	0.405000
chr3	15175746	15175946	0.410000	chrX	118604000	118604200	0.480000
chr3	88778843	88779043	0.380000	chrX	118614200	118614400	0.395000
chr6	85335682	85335882	0.355000	chrX	118631000	118631200	0.370000
chr21	24549022	24549222	0.320000	chrX	118631600	118631800	0.360000
chrX	104519816	104520016	0.425000	chrX	118632200	118632400	0.440000
chr5	153244373	153244573	0.310000	chrX	118633000	118633200	0.425000
chr1	148111462	148111662	0.420000	chrX	118675400	118675600	0.435000
chr7	137184979	137185579	0.385000	chrX	118698600	118699200	0.471667
chr6	159697016	159697216	0.395000	chrX	118706800	118707000	0.435000
chr10	40347803	40348003	0.370000	chrX	118709800	118710000	0.485000
chr3	9603151	9603351	0.460000	chrX	11871000	11871200	0.485000
chr3	38569102	38569302	0.315000	chrX	118714600	118714800	0.325000
chr6	161319936	161320736	0.396250	chrX	118717600	118718400	0.388750
chr12	114677871	114678271	0.397500	chrX	118718800	118719200	0.415000
chr8	123781324	123781724	0.427500	chrX	118724800	118725200	0.465000
chr22	46609130	46609730	0.555000	chrX	118727000	118727600	0.658333
chr16	27104178	27104578	0.515000	chrX	118728000	118728400	0.617500
chrX	67476860	67477060	0.360000	chrX	118752400	118752600	0.450000
chr2	32197622	32197822	0.350000	chrX	118756200	118756400	0.395000
chr5	50735581	50735781	0.335000	chrX	118803000	118803200	0.435000
chr8	90795024	90795224	0.440000	chrX	118807400	118807600	0.520000
chr13	50469314	50469514	0.445000	chrX	118823600	118823800	0.635000
chr20	32086223	32086423	0.510000	chrX	118839400	118839600	0.725000
chr12	31391567	31391767	0.390000	chrX	118928200	118928400	0.475000
chr5	85873007	85873207	0.365000	chrX	118943200	118943400	0.430000
chr13	53295147	53295347	0.415000	chrX	118948400	118948600	0.460000
chr2	172032887	172033287	0.397500	chrX	118963200	118963600	0.522500
chr1	119275527	119275727	0.400000	chrX	118964200	118964400	0.445000
chr5	143967885	143968085	0.390000	chrX	118974400	118974600	0.465000
chr16	89135719	89137719	0.589500	chrX	118975000	118977000	0.652000
chrX	72121448	72121648	0.485000	chrX	118978600	118978800	0.500000
chr13	25016071	25016271	0.390000	chrX	118992800	118993000	0.535000
chr2	186316273	186316473	0.410000	chrX	119005000	119005200	0.540000
chr12	117397865	117398065	0.370000	chrX	119014200	119014400	0.430000
chr1	151423707	151424507	0.423750	chrX	119015400	119016200	0.441250
chrX	59082836	59083036	0.415000	chrX	119017200	119017400	0.465000
chr3	190912614	190912814	0.415000	chrX	119041400	119041600	0.460000
chr8	22112424	22112624	0.395000	chrX	119067200	119067400	0.475000
chr6	85155010	85155410	0.362500	chrX	11908400	11908800	0.407500
chr7	118169149	118169549	0.422500	chrX	119118800	119119200	0.425000
chr2	236691031	236691231	0.465000	chrX	119133000	119133200	0.480000
chr7	96416327	96416527	0.365000	chrX	119187400	119187600	0.430000
chr9	27122057	27122257	0.480000	chrX	119206200	119206400	0.505000
chr12	131853862	131854062	0.555000	chrX	119236200	119236400	0.705000
chr14	74942527	74942727	0.565000	chrX	119236800	119237000	0.720000
chr5	28926590	28926790	0.645000	chrX	119273600	119273800	0.675000
chr12	37024648	37024848	0.390000	chrX	119388800	119389000	0.400000
chr7	14191065	14191265	0.435000	chrX	119391400	119391600	0.440000
chr1	21384701	21385301	0.503333	chrX	119399200	119399800	0.778333
chr4	130630586	130630786	0.390000	chrX	119402600	119402800	0.465000
chr22	17003149	17003349	0.435000	chrX	119406800	119407000	0.445000
chrX	44778746	44778946	0.540000	chrX	119410600	119410800	0.590000
chr2	37539855	37540455	0.393333	chrX	119427200	119427800	0.508333
chr4	56182510	56182710	0.505000	chrX	119468200	119468400	0.775000
chr12	11965961	11966161	0.525000	chrX	119469200	119469400	0.655000
chr2	120358274	120358474	0.430000	chrX	119472600	119472800	0.480000
chr1	77395540	77395740	0.400000	chrX	119477800	119478000	0.460000
chr18	22259769	22259969	0.445000	chrX	119481600	119481800	0.550000
chrX	49627087	49627687	0.571667	chrX	119482400	119483000	0.606667
chr1	219027133	219027533	0.415000	chrX	119491600	119492000	0.432500
chr9	38476787	38476987	0.365000	chrX	119496400	119496600	0.440000
chr1	157288304	157288504	0.510000	chrX	119497200	119497400	0.515000
chr7	76033760	76033960	0.500000	chrX	119501000	119501200	0.595000
chr9	129619392	129619592	0.480000	chrX	119502800	119503000	0.530000
chr5	132828253	132828653	0.497500	chrX	119512400	119512800	0.557500
chr3	85535744	85535944	0.440000	chrX	119516400	119516600	0.500000
chr16	48569136	48569336	0.335000	chrX	119529400	119529600	0.345000
chr6	73258128	73258328	0.490000	chrX	119565400	119565600	0.530000
chr7	142499585	142500385	0.553750	chrX	119574400	119575200	0.696250
chr1	147938311	147938511	0.425000	chrX	119579600	119579800	0.440000
chr6	54253686	54254286	0.396667	chrX	119605400	119606000	0.655000
chr18	25672499	25672699	0.565000	chrX	119606400	119606600	0.590000
chr18	5516236	5516436	0.400000	chrX	119610200	119610400	0.440000
chr12	122409309	122409509	0.480000	chrX	119618600	119618800	0.505000
chr8	15769339	15769539	0.370000	chrX	119620200	119620400	0.445000
chr1	168577824	168578024	0.385000	chrX	119636600	119636800	0.590000
chr7	24617520	24617720	0.450000	chrX	119638800	119639000	0.455000
chr6	163087928	163088128	0.410000	chrX	119640800	119641000	0.490000
chr8	90517129	90517929	0.462500	chrX	119648000	119648800	0.472500
chr6	14740384	14740584	0.455000	chrX	119666200	119666400	0.555000
chr12	80772036	80772236	0.335000	chrX	119677600	119677800	0.540000
chr10	131979599	131979799	0.430000	chrX	119678600	119678800	0.475000
chr8	28272911	28273111	0.420000	chrX	119682400	119682600	0.455000
chr1	89586064	89586264	0.450000	chrX	119684400	119684600	0.465000
chr7	113404177	113404577	0.417500	chrX	119685400	119685800	0.490000
chr1	191860234	191860434	0.485000	chrX	119686200	119686400	0.565000
chr5	94612195	94612395	0.385000	chrX	119688800	119689000	0.395000
chr10	28156510	28156710	0.455000	chrX	119690200	119690400	0.460000
chr6	89007881	89008681	0.463750	chrX	119690800	119691600	0.470000
chr1	158531270	158531470	0.530000	chrX	119692400	119692600	0.620000
chr15	90234055	90234655	0.626667	chrX	119693000	119693600	0.663333
chr12	103836341	103836541	0.440000	chrX	119694600	119694800	0.540000
chr8	11647988	11648188	0.420000	chrX	119727200	119727400	0.470000
chr17	15521232	15521432	0.540000	chrX	119728600	119728800	0.545000
chr5	87070118	87070518	0.422500	chrX	119729800	119730200	0.437500
chr8	37400211	37400611	0.477500	chrX	119734800	119735200	0.580000
chr8	114649869	114650069	0.400000	chrX	119753800	119754000	0.410000
chr6	24067835	24068435	0.453333	chrX	119756000	119756600	0.461667
chr14	65117391	65117591	0.465000	chrX	119758200	119758400	0.755000
chr14	74360360	74360560	0.535000	chrX	119758800	119759000	0.765000
chr2	133525685	133525885	0.465000	chrX	119760600	119760800	0.490000
chr19	52584554	52584954	0.412500	chrX	119767800	119768200	0.482500
chr2	124697933	124698133	0.415000	chrX	119775600	119775800	0.495000
chr15	41087610	41087810	0.425000	chrX	119779800	119780000	0.460000
chr6	135557835	135558035	0.415000	chrX	119783200	119783400	0.435000
chrX	133338900	133339100	0.370000	chrX	119785000	119785200	0.505000
chr20	36555196	36555396	0.455000	chrX	119791000	119791200	0.500000
chr17	43567943	43568143	0.555000	chrX	119791600	119791800	0.590000
chr11	49522520	49522720	0.435000	chrX	119809200	119809400	0.435000
chr1	12117040	12117240	0.520000	chrX	1198200	1198400	0.685000
chr2	84418472	84418672	0.310000	chrX	119821800	119822000	0.365000
chr3	193759617	193759817	0.500000	chrX	119853000	119853200	0.625000
chr15	78395926	78396126	0.485000	chrX	119869600	119869800	0.490000
chr22	25169834	25170434	0.515000	chrX	119870600	119871200	0.521667
chr15	66925415	66925615	0.575000	chrX	119871800	119872000	0.615000
chr6	103077905	103078105	0.350000	chrX	119881000	119881200	0.430000
chr2	36625595	36625795	0.430000	chrX	119886000	119886200	0.440000
chr3	36264240	36264440	0.530000	chrX	119887800	119888000	0.650000
chr5	69546940	69547140	0.300000	chrX	119901000	119901200	0.355000
chrX	44984430	44984630	0.370000	chrX	119940200	119940400	0.445000
chr10	47068555	47069155	0.505000	chrX	119943200	119943800	0.656667
chr3	49366525	49366725	0.500000	chrX	119947200	119947400	0.550000
chr2	228958215	228958415	0.465000	chrX	119956200	119956400	0.525000
chr3	140376823	140377023	0.415000	chrX	119970600	119970800	0.485000
chr6	8355859	8356059	0.395000	chrX	119981800	119982000	0.470000
chr1	243442525	243442725	0.380000	chrX	120005400	120005600	0.400000
chr14	59450850	59451050	0.435000	chrX	120015600	120015800	0.645000
chr6	166090948	166091148	0.365000	chrX	120022000	120022200	0.435000
chr3	93015509	93015709	0.380000	chrX	120029400	120029600	0.395000
chr19	30060809	30061009	0.410000	chrX	120036000	120036200	0.485000
chr14	69688720	69688920	0.410000	chrX	120039200	120039400	0.455000
chr17	55617767	55617967	0.455000	chrX	120042800	120043000	0.505000
chr9	131685355	131686155	0.467500	chrX	120077200	120078000	0.558750
chrX	141224553	141224753	0.365000	chrX	120085600	120085800	0.465000
chr13	58603180	58603380	0.280000	chrX	120093000	120093200	0.270000
chr2	174292467	174292867	0.437500	chrX	120145400	120145800	0.500000
chr18	67047107	67047307	0.330000	chrX	120150400	120150600	0.480000
chr2	127243854	127244254	0.475000	chrX	120158400	120158800	0.602500
chr2	110720068	110720268	0.520000	chrX	120159200	120159400	0.655000
chr12	93591315	93591515	0.450000	chrX	120213800	120214000	0.455000
chr19	15598883	15599083	0.385000	chrX	120224600	120224800	0.410000
chr13	109918636	109918836	0.445000	chrX	120237200	120237400	0.455000
chr7	64586609	64586809	0.445000	chrX	120243000	120243200	0.465000
chr17	63156837	63157037	0.440000	chrX	120245200	120245400	0.505000
chr22	39396511	39397111	0.513333	chrX	120250600	120251200	0.693333
chr1	237824189	237824389	0.420000	chrX	120251600	120251800	0.570000
chr13	59264272	59264672	0.405000	chrX	120269400	120269800	0.440000
chr15	19727931	19728131	0.000000	chrX	120294800	120295000	0.355000
chr11	54011958	54012158	0.410000	chrX	120302600	120302800	0.570000
chr13	102133635	102133835	0.370000	chrX	120304400	120304600	0.415000
chr16	84926663	84926863	0.480000	chrX	120305800	120306000	0.530000
chr13	40715253	40715453	0.530000	chrX	120308600	120308800	0.550000
chr10	68721801	68722001	0.500000	chrX	120309600	120309800	0.625000
chr12	68545353	68545553	0.450000	chrX	120319400	120319600	0.465000
chr5	86363514	86363714	0.370000	chrX	120323200	120323400	0.415000
chr1	160744970	160745370	0.407500	chrX	120329200	120329600	0.410000
chrX	95122628	95122828	0.345000	chrX	120334600	120334800	0.400000
chr7	83793526	83793726	0.460000	chrX	120365400	120365600	0.575000
chr14	70714577	70714777	0.420000	chrX	120380800	120381000	0.435000
chr13	64304081	64304281	0.335000	chrX	120419600	120419800	0.425000
chr21	12749626	12749826	0.395000	chrX	120450200	120450400	0.420000
chr3	148270650	148270850	0.435000	chrX	120452200	120452400	0.460000
chr3	171666594	171666794	0.335000	chrX	120454200	120454400	0.335000
chr5	46156144	46156344	0.340000	chrX	120457000	120457200	0.370000
chr12	42928215	42928415	0.430000	chrX	120458000	120458200	0.405000
chr3	76135088	76135288	0.485000	chrX	120462400	120462600	0.495000
chr7	126755573	126755773	0.375000	chrX	120464400	120464600	0.425000
chrX	56584885	56585085	0.405000	chrX	120466400	120466600	0.455000
chr2	107682086	107682286	0.560000	chrX	120469200	120469400	0.585000
chr12	43104334	43105334	0.442000	chrX	120485400	120486400	0.471000
chr3	38600500	38600700	0.485000	chrX	120488000	120488200	0.540000
chr13	81391838	81392038	0.380000	chrX	120489200	120489400	0.405000
chr10	93181146	93181546	0.467500	chrX	120498000	120498400	0.487500
chr3	151027244	151027444	0.335000	chrX	120509200	120509400	0.360000
chrX	59910053	59910253	0.405000	chrX	120514400	120514600	0.430000
chr20	26202436	26202636	0.340000	chrX	120536200	120536400	0.425000
chr9	108337178	108337778	0.425000	chrX	120549600	120550200	0.436667
chr11	18255683	18255883	0.380000	chrX	120559800	120560000	0.425000
chrX	41325125	41325325	0.465000	chrX	120560400	120560600	0.515000
chr9	96095619	96096219	0.436667	chrX	120561000	120561600	0.670000
chr2	212670869	212671869	0.354000	chrX	120562000	120563000	0.418000
chr15	36756217	36756417	0.305000	chrX	120570200	120570400	0.405000
chr14	90903943	90904143	0.530000	chrX	120604000	120604200	0.565000
chr12	7169088	7169288	0.410000	chrX	120604600	120604800	0.455000
chrX	112448740	112448940	0.390000	chrX	120608200	120608400	0.400000
chr15	101368451	101368851	0.620000	chrX	120630000	120630400	0.645000
chr10	95371152	95371352	0.445000	chrX	120636600	120636800	0.525000
chr14	88071680	88071880	0.350000	chrX	120653200	120653400	0.500000
chr9	87779199	87779399	0.465000	chrX	120675800	120676000	0.585000
chr2	11872713	11872913	0.425000	chrX	120677000	120677200	0.440000
chr12	54505491	54505691	0.390000	chrX	120697200	120697400	0.480000
chr11	33293706	33293906	0.385000	chrX	120726400	120726600	0.410000
chr8	74148970	74149170	0.470000	chrX	120749200	120749400	0.540000
chr1	216759002	216759202	0.400000	chrX	120755200	120755400	0.440000
chr8	81201245	81201445	0.415000	chrX	120770000	120770200	0.430000
chr5	77980957	77981157	0.435000	chrX	120790200	120790400	0.460000
chr7	154721361	154722161	0.415000	chrX	121047400	121048200	0.672500
chr11	38258163	38258363	0.365000	chrX	121085400	121085600	0.510000
chr3	92927449	92927649	0.380000	chrX	121161600	121161800	0.405000
chrX	77250543	77250743	0.420000	chrX	121162200	121162400	0.445000
chr2	229609604	229609804	0.445000	chrX	121192000	121192200	0.455000
chr21	39336243	39336443	0.225000	chrX	121192600	121192800	0.365000
chr14	51940433	51940633	0.440000	chrX	121193600	121193800	0.460000
chr21	9408484	9409084	0.000000	chrX	121194200	121194800	0.418333
chr14	26577578	26577778	0.375000	chrX	121197000	121197200	0.495000
chr16	68102060	68102260	0.480000	chrX	121197600	121197800	0.560000
chr5	94576306	94576506	0.405000	chrX	1212600	1212800	0.485000
chr12	119678677	119678877	0.430000	chrX	121308600	121308800	0.460000
chrY	21605485	21606085	0.510000	chrX	121356200	121356800	0.520000
chr18	27073022	27073222	0.475000	chrX	1214600	1214800	0.495000
chr2	59562702	59562902	0.425000	chrX	1215200	1215400	0.485000
chr15	54598646	54598846	0.290000	chrX	121649600	121649800	0.335000
chr16	9520014	9520214	0.415000	chrX	121666200	121666400	0.440000
chr2	15205500	15206300	0.422500	chrX	1222600	1223400	0.448750
chr2	206303868	206304068	0.330000	chrX	122814000	122814200	0.385000
chr1	212475347	212475547	0.420000	chrX	122817600	122817800	0.525000
chr4	99788485	99788885	0.382500	chrX	122850400	122850800	0.467500
chr4	92066215	92066415	0.255000	chrX	122857400	122857600	0.330000
chr5	69836072	69836272	0.295000	chrX	122868800	122869000	0.405000
chr13	41921242	41921642	0.402500	chrX	122929200	122929600	0.410000
chrX	111136703	111136903	0.380000	chrX	12304400	12304600	0.435000
chr2	194713401	194713801	0.357500	chrX	123087400	123087800	0.375000
chr12	41770815	41771015	0.485000	chrX	123089800	123090000	0.490000
chr2	22757109	22757309	0.295000	chrX	123173000	123173200	0.375000
chr2	159605015	159605415	0.457500	chrX	123193200	123193600	0.507500
chr2	122681361	122681561	0.460000	chrX	123215800	123216000	0.510000
chr18	14405420	14405620	0.375000	chrX	123217200	123217400	0.520000
chr17	69651303	69651503	0.465000	chrX	1232200	1232400	0.490000
chr4	105610846	105611246	0.335000	chrX	123358000	123358400	0.400000
chr2	149545758	149545958	0.350000	chrX	123413400	123413600	0.365000
chr1	39272449	39272649	0.420000	chrX	123455800	123456000	0.430000
chr6	43828337	43828537	0.430000	chrX	123464800	123465000	0.475000
chr6	1171948	1172148	0.355000	chrX	123477800	123478000	0.465000
chr4	146912979	146913179	0.505000	chrX	123514400	123514600	0.605000
chr6	83212288	83212488	0.390000	chrX	123530800	123531000	0.395000
chr1	55570425	55570625	0.410000	chrX	123543600	123543800	0.465000
chr3	181888916	181889116	0.485000	chrX	123548000	123548200	0.500000
chr2	22588491	22588691	0.320000	chrX	123584000	123584200	0.445000
chr19	24395096	24395296	0.395000	chrX	123588200	123588400	0.490000
chrX	62563985	62564185	0.365000	chrX	123588800	123589000	0.435000
chr15	77061528	77061728	0.330000	chrX	123628200	123628400	0.415000
chr11	93574437	93574637	0.470000	chrX	123648600	123648800	0.555000
chr13	33794285	33794485	0.280000	chrX	123666800	123667000	0.380000
chr15	52337010	52337210	0.325000	chrX	123685400	123685600	0.330000
chr12	132085229	132085429	0.425000	chrX	123718400	123718600	0.435000
chr6	45753010	45753610	0.448333	chrX	123725000	123725600	0.465000
chr1	227539228	227539428	0.240000	chrX	123728200	123728400	0.340000
chr8	19879139	19879339	0.400000	chrX	123728800	123729000	0.310000
chr2	66087214	66088214	0.341000	chrX	123729400	123730400	0.353000
chr4	36646683	36647083	0.400000	chrX	123731600	123732000	0.465000
chr1	106102206	106102406	0.455000	chrX	123732400	123732600	0.645000
chr11	32120198	32120398	0.435000	chrX	123733000	123733200	0.630000
chr1	118394079	118394279	0.380000	chrX	123738600	123738800	0.450000
chr3	34239921	34240521	0.401667	chrX	123740200	123740800	0.426667
chr21	19432523	19432723	0.360000	chrX	123744800	123745000	0.525000
chr17	18913845	18914045	0.510000	chrX	123758000	123758200	0.525000
chr19	38137784	38138184	0.485000	chrX	123765000	123765400	0.627500
chr14	40866641	40866841	0.440000	chrX	123777800	123778000	0.520000
chr17	60585288	60585488	0.510000	chrX	123785000	123785200	0.635000
chr2	189748348	189748548	0.495000	chrX	123790200	123790400	0.505000
chr1	103212564	103212764	0.345000	chrX	123802000	123802200	0.485000
chr4	165260362	165260562	0.335000	chrX	123803600	123803800	0.470000
chr4	166747927	166748127	0.375000	chrX	123808000	123808200	0.385000
chr14	69118662	69118862	0.420000	chrX	123815200	123815400	0.530000
chr13	36707637	36707837	0.410000	chrX	123817600	123817800	0.485000
chr11	5584450	5584650	0.430000	chrX	123818400	123818600	0.475000
chr19	10685599	10685799	0.335000	chrX	123825000	123825200	0.430000
chr7	59850550	59850950	0.375000	chrX	123830400	123830800	0.495000
chr4	130334144	130334344	0.385000	chrX	123833400	123833600	0.445000
chr2	150264180	150264380	0.430000	chrX	123846600	123846800	0.440000
chr6	54985306	54985506	0.345000	chrX	123851200	123851400	0.430000
chr3	99542887	99543087	0.435000	chrX	123858800	123859000	0.460000
chr17	82313797	82313997	0.645000	chrX	123860000	123860200	0.655000
chr4	49343714	49344314	0.000000	chrX	123860600	123861200	0.371667
chr2	93054820	93055220	0.385000	chrX	123869400	123869800	0.412500
chr2	98781623	98781823	0.335000	chrX	123874000	123874200	0.395000
chr19	17595299	17595499	0.435000	chrX	123878200	123878400	0.295000
chr7	127893477	127893677	0.340000	chrX	123879200	123879400	0.440000
chrX	31751199	31751399	0.450000	chrX	123905200	123905400	0.455000
chrX	10039263	10039663	0.390000	chrX	123906600	123907000	0.437500
chr14	73461672	73461872	0.445000	chrX	123911200	123911400	0.575000
chr20	12547468	12547668	0.315000	chrX	123925400	123925600	0.425000
chr17	58787710	58787910	0.540000	chrX	123959600	123959800	0.565000
chr14	76413297	76413697	0.527500	chrX	123960200	123960600	0.680000
chr7	36639842	36640042	0.490000	chrX	123961600	123961800	0.640000
chrX	101597208	101597408	0.460000	chrX	123962200	123962400	0.470000
chr4	139433464	139433664	0.525000	chrX	123963000	123963200	0.560000
chr10	115891276	115891876	0.346667	chrX	123964000	123964600	0.336667
chr4	97730828	97731028	0.355000	chrX	123972200	123972400	0.460000
chr12	113597172	113597372	0.380000	chrX	123976800	123977000	0.390000
chr11	83213331	83213531	0.395000	chrX	1239800	1240000	0.615000
chr9	36657581	36657781	0.470000	chrX	123985600	123985800	0.485000
chr12	42883781	42883981	0.305000	chrX	123988800	123989000	0.410000
chr3	80885190	80885390	0.315000	chrX	124010600	124010800	0.360000
chr1	111374746	111374946	0.390000	chrX	124023800	124024000	0.410000
chr9	82498829	82499229	0.367500	chrX	124064000	124064400	0.370000
chr8	62512289	62512489	0.435000	chrX	124073400	124073600	0.475000
chr7	8387181	8387381	0.395000	chrX	124085200	124085400	0.410000
chr18	29009631	29010031	0.387500	chrX	124086400	124086800	0.397500
chr1	8385175	8385975	0.451250	chrX	124127600	124128400	0.485000
chr7	14236120	14236320	0.295000	chrX	124201800	124202000	0.315000
chr1	243939014	243939214	0.435000	chrX	124208800	124209000	0.555000
chr5	96276061	96276261	0.410000	chrX	124211400	124211600	0.440000
chr16	46930567	46930767	0.365000	chrX	124212800	124213000	0.455000
chr2	176596898	176597498	0.403333	chrX	124217600	124218200	0.501667
chr14	49738509	49738709	0.450000	chrX	124223600	124223800	0.470000
chr6	133055874	133056074	0.455000	chrX	124226200	124226400	0.495000
chr6	52975669	52975869	0.410000	chrX	124240000	124240200	0.420000
chr5	107611112	107611312	0.385000	chrX	124280600	124280800	0.430000
chr13	61473789	61473989	0.325000	chrX	124300600	124300800	0.295000
chr10	89137264	89137464	0.435000	chrX	1243200	1243400	0.480000
chr10	72597625	72597825	0.345000	chrX	124339200	124339400	0.425000
chr13	87933737	87934337	0.308333	chrX	124342600	124343200	0.366667
chr8	67988133	67988333	0.435000	chrX	124346400	124346600	0.495000
chr7	49405169	49405569	0.432500	chrX	124348200	124348600	0.470000
chr11	73027469	73027669	0.330000	chrX	124349200	124349400	0.360000
chr8	68193312	68193712	0.357500	chrX	124359000	124359400	0.367500
chr8	19707655	19707855	0.410000	chrX	124362200	124362400	0.505000
chr1	14500229	14500429	0.415000	chrX	124378800	124379000	0.420000
chr8	30214585	30214785	0.405000	chrX	124383400	124383600	0.355000
chr1	122135462	122135662	0.390000	chrX	124385600	124385800	0.395000
chr11	21472990	21473190	0.375000	chrX	124388600	124388800	0.385000
chr13	69181565	69181765	0.405000	chrX	124395600	124395800	0.420000
chr11	58457691	58457891	0.385000	chrX	124406800	124407000	0.410000
chr22	15914614	15914814	0.385000	chrX	124415400	124415600	0.440000
chr7	116654121	116654321	0.400000	chrX	124442000	124442200	0.420000
chr12	97616840	97617040	0.420000	chrX	124642200	124642400	0.445000
chr3	173194606	173194806	0.430000	chrX	1246800	1247000	0.500000
chr4	167258351	167258551	0.325000	chrX	124698800	124699000	0.375000
chr21	25614329	25614529	0.400000	chrX	124726400	124726600	0.340000
chr12	92187000	92187600	0.403333	chrX	124736600	124737200	0.495000
chr9	24603874	24604074	0.390000	chrX	124764400	124764600	0.395000
chr11	82824240	82824440	0.405000	chrX	124765000	124765200	0.410000
chrX	56690328	56690728	0.332500	chrX	124805000	124805400	0.367500
chr18	8920268	8920468	0.415000	chrX	124820800	124821000	0.435000
chrX	131078496	131078696	0.505000	chrX	1248400	1248600	0.585000
chr9	28256805	28257005	0.245000	chrX	124860800	124861000	0.350000
chr18	58304409	58304609	0.400000	chrX	124932000	124932200	0.445000
chr2	165625016	165625216	0.405000	chrX	125132400	125132600	0.415000
chr9	46511364	46511564	0.000000	chrX	125153800	125154000	0.350000
chr12	79018440	79018640	0.330000	chrX	125154400	125154600	0.375000
chr4	101620267	101620467	0.540000	chrX	125204200	125204400	0.640000
chr11	35858211	35858811	0.446667	chrX	125205200	125205800	0.645000
chr7	26600157	26600557	0.427500	chrX	125219800	125220200	0.482500
chr9	4567334	4567534	0.415000	chrX	125322600	125322800	0.570000
chr6	127966798	127966998	0.400000	chrX	125336000	125336200	0.470000
chr3	54285987	54286187	0.430000	chrX	125340600	125340800	0.455000
chr12	76351105	76351305	0.480000	chrX	125350600	125350800	0.555000
chrX	34823943	34824143	0.345000	chrX	125399000	125399200	0.460000
chr2	219649328	219649728	0.375000	chrX	125404600	125405000	0.435000
chr20	44592899	44593099	0.385000	chrX	125437000	125437200	0.435000
chr20	63989126	63989726	0.423333	chrX	125439200	125439800	0.478333
chr16	86906783	86906983	0.440000	chrX	125444800	125445000	0.535000
chrX	38339021	38339221	0.410000	chrX	125492600	125492800	0.445000
chr4	161802045	161802245	0.310000	chrX	125523600	125523800	0.335000
chr17	47272478	47272678	0.315000	chrX	125544200	125544400	0.490000
chr2	141199630	141199830	0.300000	chrX	125577600	125577800	0.370000
chr10	107995475	107995675	0.440000	chrX	125681600	125681800	0.460000
chr5	65922656	65922856	0.400000	chrX	125758200	125758400	0.520000
chr16	31867053	31867253	0.475000	chrX	126166000	126166200	0.705000
chr6	102513058	102513258	0.310000	chrX	126170800	126171000	0.380000
chr7	146636706	146636906	0.380000	chrX	126730800	126731000	0.440000
chr3	110278345	110278545	0.275000	chrX	126731800	126732000	0.340000
chr14	59962292	59962492	0.450000	chrX	1269200	1269400	0.510000
chr7	76465529	76465729	0.500000	chrX	12701800	12702000	0.525000
chr4	183537097	183537297	0.435000	chrX	12709200	12709400	0.455000
chr2	153334419	153334619	0.315000	chrX	12711800	12712000	0.380000
chr11	49276710	49277110	0.410000	chrX	1274000	1274400	0.447500
chr8	86350445	86350845	0.402500	chrX	127400200	127400600	0.445000
chr6	83477287	83477687	0.437500	chrX	1274800	1275200	0.485000
chr2	5310576	5310776	0.430000	chrX	127490800	127491000	0.460000
chr12	97505188	97505388	0.365000	chrX	127556000	127556200	0.440000
chr1	64212002	64212202	0.315000	chrX	12757600	12757800	0.385000
chr8	14923286	14923486	0.320000	chrX	12770600	12770800	0.345000
chr17	42289708	42289908	0.570000	chrX	12771600	12771800	0.580000
chr17	617097	617697	0.563333	chrX	12791200	12791800	0.740000
chr8	78186554	78186754	0.505000	chrX	1279600	1279800	0.525000
chr10	14335003	14335203	0.415000	chrX	12802800	12803000	0.425000
chr8	138957803	138958003	0.400000	chrX	12814600	12814800	0.405000
chr2	174891026	174891226	0.405000	chrX	1281600	1281800	0.420000
chr1	189764146	189764346	0.340000	chrX	128494400	128494600	0.360000
chr15	58373971	58374171	0.390000	chrX	12865400	12865600	0.455000
chr21	25411892	25412292	0.410000	chrX	12866800	12867200	0.427500
chr2	84189583	84189783	0.475000	chrX	128781600	128781800	0.510000
chr1	189844080	189844280	0.370000	chrX	128885400	128885600	0.435000
chr4	160263019	160263219	0.460000	chrX	12890600	12890800	0.480000
chr4	74715204	74715404	0.400000	chrX	12892800	12893000	0.435000
chr18	20557938	20558138	0.395000	chrX	12894200	12894400	0.460000
chr4	9618429	9618629	0.475000	chrX	12897000	12897200	0.510000
chr2	198248736	198248936	0.545000	chrX	128975800	128976000	0.570000
chr8	136806847	136807047	0.340000	chrX	12901600	12901800	0.480000
chr8	101834831	101835031	0.470000	chrX	12903800	12904000	0.540000
chr14	39270692	39270892	0.300000	chrX	12906400	12906600	0.335000
chr6	120136975	120137175	0.235000	chrX	12910800	12911000	0.355000
chr4	115379510	115379710	0.380000	chrX	129115200	129115400	0.430000
chr11	12214286	12214486	0.410000	chrX	12919200	12919400	0.415000
chr4	144647605	144648005	0.397500	chrX	129360200	129360600	0.457500
chr2	77494129	77494329	0.290000	chrX	129423200	129423400	0.345000
chr16	84914655	84914855	0.575000	chrX	129427400	129427600	0.585000
chr2	75435038	75435238	0.350000	chrX	12946800	12947000	0.465000
chr4	121113871	121114071	0.425000	chrX	12950200	12950400	0.490000
chr5	29786625	29787225	0.400000	chrX	12951000	12951600	0.446667
chr11	33262835	33263635	0.492500	chrX	129522800	129523600	0.701250
chr4	35745078	35745278	0.350000	chrX	129526000	129526200	0.365000
chr4	6515877	6516077	0.485000	chrX	129540200	129540400	0.730000
chr6	14805305	14805705	0.470000	chrX	129540800	129541200	0.525000
chr14	75537269	75537469	0.370000	chrX	129554000	129554200	0.430000
chr8	35153515	35153715	0.380000	chrX	129558000	129558200	0.465000
chr5	34456025	34456425	0.447500	chrX	12956000	12956400	0.567500
chrX	120073837	120074437	0.395000	chrX	12957000	12957600	0.411667
chr7	119784135	119784335	0.240000	chrX	129574400	129574600	0.290000
chr3	170583204	170583804	0.381667	chrX	129577600	129578200	0.363333
chr12	53476174	53476374	0.385000	chrX	129580400	129580600	0.405000
chr2	135649191	135649391	0.480000	chrX	129593200	129593400	0.490000
chr7	21580748	21580948	0.400000	chrX	129601200	129601400	0.440000
chr2	71090609	71090809	0.530000	chrX	129604000	129604200	0.600000
chr21	37011245	37011445	0.470000	chrX	129605600	129605800	0.570000
chr13	30844348	30844548	0.485000	chrX	129607000	129607200	0.490000
chr1	111252541	111252941	0.432500	chrX	12961200	12961600	0.335000
chr2	94900497	94901097	0.386667	chrX	129614600	129615200	0.551667
chr14	23247913	23248313	0.460000	chrX	129619000	129619400	0.527500
chr11	55045386	55045786	0.385000	chrX	12962200	12962600	0.515000
chrX	14968741	14968941	0.385000	chrX	129622800	129623000	0.590000
chr22	48000212	48000412	0.465000	chrX	129631000	129631200	0.475000
chr17	56204559	56204759	0.480000	chrX	129632400	129632600	0.615000
chr7	75242795	75242995	0.485000	chrX	129636200	129636400	0.560000
chr5	67866432	67866832	0.392500	chrX	129637600	129638000	0.517500
chr9	3860091	3860291	0.480000	chrX	129641600	129641800	0.500000
chr5	118487527	118487727	0.455000	chrX	12964200	12964400	0.500000
chr9	113291617	113291817	0.435000	chrX	129642600	129642800	0.445000
chr19	39427034	39427834	0.510000	chrX	129654400	129655200	0.732500
chr6	141811668	141811868	0.385000	chrX	12965600	12965800	0.475000
chr2	134168170	134168370	0.490000	chrX	12967800	12968000	0.535000
chr14	105507390	105507590	0.650000	chrX	129678400	129678600	0.740000
chr7	102360060	102360260	0.500000	chrX	129706600	129706800	0.510000
chr4	35137773	35137973	0.440000	chrX	12970800	12971000	0.460000
chr2	176762131	176762531	0.395000	chrX	129731200	129731600	0.507500
chr14	74333229	74333429	0.525000	chrX	129734600	129734800	0.535000
chr8	67661213	67663213	0.415500	chrX	12973600	12975600	0.518000
chr5	76827695	76827895	0.520000	chrX	129736600	129736800	0.535000
chr9	77468707	77468907	0.465000	chrX	129738000	129738200	0.495000
chr4	145575302	145575702	0.427500	chrX	129742200	129742600	0.620000
chr15	96125619	96125819	0.505000	chrX	129743800	129744000	0.520000
chr4	53687548	53687748	0.375000	chrX	129754200	129754400	0.405000
chr8	86391973	86392173	0.465000	chrX	129754800	129755000	0.585000
chr17	80870486	80871086	0.435000	chrX	129756000	129756600	0.596667
chrX	53593474	53593674	0.440000	chrX	129758200	129758400	0.530000
chr11	131958960	131959160	0.515000	chrX	129759800	129760000	0.560000
chr18	49908170	49908370	0.485000	chrX	12976000	12976200	0.600000
chr3	125379139	125379339	0.390000	chrX	129769600	129769800	0.550000
chr10	11123083	11123283	0.405000	chrX	129771400	129771600	0.495000
chr13	112212513	112212913	0.355000	chrX	12977200	12977600	0.382500
chr8	4087859	4088059	0.420000	chrX	129773000	129773200	0.565000
chr19	52991472	52991672	0.460000	chrX	129776800	129777000	0.510000
chr3	141764561	141764761	0.530000	chrX	129777400	129777600	0.670000
chr7	83602505	83602705	0.535000	chrX	129779800	129780000	0.615000
chr19	16924072	16924272	0.510000	chrX	129781400	129781600	0.590000
chr2	123336740	123336940	0.385000	chrX	12978200	12978400	0.410000
chr8	135831985	135832385	0.430000	chrX	129784400	129784800	0.490000
chr3	151817026	151817226	0.355000	chrX	129786400	129786600	0.495000
chr2	220488425	220488825	0.400000	chrX	12978800	12979200	0.440000
chr6	96604450	96604650	0.400000	chrX	12980000	12980200	0.440000
chr13	13814521	13814721	0.000000	chrX	129808200	129808400	0.350000
chr12	67097610	67098410	0.397500	chrX	129809000	129809800	0.400000
chr2	4912438	4912638	0.435000	chrX	12982000	12982200	0.450000
chr12	88348918	88349518	0.363333	chrX	129823200	129823800	0.403333
chr15	101587253	101587453	0.360000	chrX	129837000	129837200	0.430000
chr13	42393540	42394940	0.460000	chrX	129842600	129844000	0.621429
chr4	184419859	184420059	0.495000	chrX	12984800	12985000	0.505000
chr13	66725158	66725358	0.360000	chrX	129851600	129851800	0.445000
chr2	82997237	82997437	0.335000	chrX	12986600	12986800	0.390000
chr2	70160690	70160890	0.385000	chrX	12989000	12989200	0.400000
chr1	59213001	59213201	0.520000	chrX	129906000	129906200	0.570000
chr7	128818242	128818642	0.462500	chrX	129925600	129926000	0.467500
chr16	17927839	17928039	0.490000	chrX	129931600	129931800	0.735000
chr8	30239623	30240623	0.411000	chrX	129932200	129933200	0.754000
chr1	183121776	183122176	0.492500	chrX	129952600	129953000	0.602500
chr2	135968042	135968242	0.505000	chrX	129953400	129953600	0.620000
chr9	131532515	131532715	0.520000	chrX	129957400	129957600	0.670000
chrX	16810804	16811004	0.510000	chrX	129959600	129959800	0.645000
chr5	3262430	3262630	0.495000	chrX	129961400	129961600	0.625000
chr9	97371970	97372170	0.400000	chrX	129980800	129981000	0.775000
chr8	81990746	81991146	0.565000	chrX	129982400	129982800	0.672500
chr3	46637474	46637674	0.450000	chrX	129984200	129984400	0.810000
chr19	28103217	28103417	0.405000	chrX	12999600	12999800	0.435000
chr10	19907755	19907955	0.465000	chrX	129996200	129996400	0.475000
chr18	18314697	18314897	0.385000	chrX	129997200	129997400	0.390000
chr8	47165331	47165731	0.407500	chrX	13000200	13000600	0.415000
chr4	133167882	133168082	0.245000	chrX	13002000	13002200	0.350000
chr21	11044548	11044748	0.370000	chrX	130024200	130024400	0.625000
chr9	37597087	37597287	0.445000	chrX	130040000	130040200	0.515000
chrY	1920145	1920945	0.377500	chrX	13005600	13006400	0.423750
chr9	72284229	72284829	0.428333	chrX	130060200	130060800	0.728333
chr1	108958673	108958873	0.520000	chrX	130071800	130072000	0.550000
chr5	99097013	99097213	0.410000	chrX	130072400	130072600	0.615000
chr4	142800852	142801252	0.392500	chrX	130075800	130076200	0.455000
chr8	51495004	51495404	0.375000	chrX	130079800	130080200	0.470000
chr10	119027600	119027800	0.440000	chrX	130081200	130081400	0.510000
chr1	57072745	57073345	0.433333	chrX	130082400	130083000	0.625000
chr2	16466243	16467443	0.464167	chrX	130084000	130085200	0.564167
chr3	123107670	123107870	0.420000	chrX	130085800	130086000	0.520000
chr5	123696315	123696915	0.428333	chrX	130087000	130087600	0.540000
chr1	150946668	150946868	0.480000	chrX	130089600	130089800	0.495000
chr20	12038497	12039297	0.377500	chrX	130091600	130092400	0.585000
chr1	158645259	158645659	0.465000	chrX	130094800	130095200	0.595000
chr6	94141091	94141291	0.475000	chrX	130098000	130098200	0.710000
chr18	39209221	39209421	0.395000	chrX	130100200	130100400	0.545000
chr12	131598200	131598400	0.470000	chrX	130106200	130106400	0.610000
chr17	439479	441879	0.491250	chrX	130108600	130111000	0.656667
chrX	153059969	153060169	0.600000	chrX	130111400	130111600	0.620000
chr9	15425777	15425977	0.490000	chrX	130114200	130114400	0.595000
chr22	41814317	41814717	0.532500	chrX	130120800	130121200	0.712500
chr20	60666151	60666551	0.442500	chrX	130125200	130125600	0.527500
chr18	52461851	52462451	0.428333	chrX	13013400	13014000	0.430000
chr1	163846471	163846671	0.405000	chrX	130139600	130139800	0.440000
chr1	209922526	209922726	0.385000	chrX	13016000	13016200	0.415000
chr18	10995801	10996001	0.360000	chrX	130165800	130166000	0.630000
chr2	98817026	98817226	0.420000	chrX	13016800	13017000	0.445000
chr2	16865555	16865755	0.585000	chrX	130171000	130171200	0.605000
chr16	82447224	82447624	0.372500	chrX	130173400	130173800	0.442500
chr16	15065085	15065285	0.525000	chrX	130174600	130174800	0.555000
chr5	135802753	135802953	0.360000	chrX	130179800	130180000	0.410000
chr8	105264065	105264265	0.460000	chrX	130192400	130192600	0.470000
chrX	59620690	59621090	0.397500	chrX	130267400	130267800	0.402500
chr4	5146177	5146577	0.497500	chrX	130268600	130269000	0.672500
chr9	132982982	132983182	0.540000	chrX	130300000	130300200	0.565000
chr8	125929076	125929276	0.380000	chrX	13030600	13030800	0.420000
chr1	65760903	65761103	0.405000	chrX	130330800	130331000	0.560000
chr1	181508390	181508590	0.530000	chrX	130339800	130340000	0.580000
chr3	192684931	192685131	0.415000	chrX	13037000	13037200	0.455000
chr1	100130401	100130601	0.520000	chrX	130401800	130402000	0.650000
chrX	76467814	76468214	0.380000	chrX	130413400	130413800	0.392500
chr14	49736232	49736432	0.350000	chrX	130418000	130418200	0.430000
chr8	47456575	47457175	0.386667	chrX	13051600	13052200	0.390000
chr4	40031092	40031292	0.555000	chrX	130524200	130524400	0.630000
chr9	31372846	31373046	0.425000	chrX	130539800	130540000	0.460000
chr1	240032343	240032543	0.400000	chrX	130552600	130552800	0.440000
chr7	41337057	41337257	0.375000	chrX	130592800	130593000	0.385000
chr4	189768879	189769079	0.440000	chrX	130594400	130594600	0.470000
chr4	22897526	22897726	0.410000	chrX	13059800	13060000	0.420000
chr7	130405498	130405698	0.360000	chrX	130695200	130695400	0.405000
chr22	22009046	22009246	0.370000	chrX	130704400	130704600	0.400000
chr5	167210104	167210304	0.390000	chrX	13074600	13074800	0.430000
chr8	140828065	140828265	0.445000	chrX	130756400	130756600	0.460000
chr2	169526448	169526648	0.410000	chrX	13077200	13077400	0.525000
chr2	182580677	182580877	0.350000	chrX	13079000	13079200	0.530000
chr7	78526910	78527110	0.375000	chrX	13081800	13082000	0.395000
chr2	11528526	11528726	0.430000	chrX	13082400	13082600	0.440000
chr8	61972774	61972974	0.370000	chrX	130836600	130836800	0.405000
chr1	84433773	84433973	0.375000	chrX	13085600	13085800	0.525000
chr7	38493039	38494039	0.428000	chrX	13087400	13088400	0.465000
chrY	8739979	8740579	0.443333	chrX	13090200	13090800	0.450000
chr8	78802471	78802871	0.470000	chrX	130903200	130903600	0.540000
chr2	79651247	79651447	0.430000	chrX	130909600	130909800	0.450000
chr6	148120382	148120582	0.235000	chrX	13091200	13091400	0.380000
chr10	11476850	11477050	0.475000	chrX	130917000	130917200	0.530000
chr5	142239750	142239950	0.465000	chrX	13092600	13092800	0.555000
chr4	36012440	36012840	0.397500	chrX	130952400	130952800	0.400000
chr22	42168139	42168739	0.553333	chrX	130959000	130959600	0.591667
chrX	55414995	55415195	0.345000	chrX	130976000	130976200	0.430000
chr18	5988859	5989059	0.480000	chrX	13101800	13102000	0.490000
chr17	70193293	70193493	0.290000	chrX	13103200	13103400	0.330000
chr10	124941355	124941555	0.525000	chrX	131069000	131069200	0.620000
chr21	20237988	20238188	0.375000	chrX	131081800	131082000	0.575000
chr5	96406595	96406795	0.410000	chrX	13110800	13111000	0.450000
chr3	122331459	122331659	0.460000	chrX	13120200	13120400	0.505000
chr10	95047131	95047331	0.370000	chrX	13124000	13124200	0.405000
chr16	5108304	5108504	0.495000	chrX	131262800	131263000	0.530000
chr8	49663682	49663882	0.395000	chrX	13128200	13128400	0.335000
chr1	185488667	185488867	0.430000	chrX	131289200	131289400	0.650000
chr2	222510364	222510564	0.425000	chrX	13132000	13132200	0.440000
chr22	14440015	14440215	0.425000	chrX	131328000	131328200	0.515000
chr13	57114662	57114862	0.430000	chrX	131405600	131405800	0.495000
chr11	54085212	54085612	0.397500	chrX	13143000	13143400	0.497500
chr4	45326316	45326516	0.450000	chrX	13152000	13152200	0.470000
chrX	85465800	85466000	0.350000	chrX	131566000	131566200	0.395000
chr6	74810134	74810534	0.367500	chrX	131617200	131617600	0.377500
chr14	33894347	33894747	0.357500	chrX	13163000	13163400	0.435000
chr12	54075088	54075288	0.415000	chrX	131633600	131633800	0.525000
chr4	152844013	152844213	0.535000	chrX	1316600	1316800	0.600000
chr15	33592102	33592302	0.465000	chrX	131675800	131676000	0.480000
chrX	76482410	76483210	0.343750	chrX	13167600	13168400	0.421250
chr12	56996824	56997024	0.570000	chrX	131677800	131678000	0.610000
chr2	172959511	172959911	0.435000	chrX	131704200	131704600	0.485000
chr5	148907717	148907917	0.385000	chrX	131705000	131705200	0.485000
chr10	126080943	126081143	0.505000	chrX	131711000	131711200	0.525000
chr5	127666503	127666703	0.415000	chrX	131716800	131717000	0.435000
chr5	101719853	101720253	0.410000	chrX	131728600	131729000	0.495000
chr7	155732711	155732911	0.520000	chrX	131729400	131729600	0.535000
chr6	44506660	44506860	0.430000	chrX	131734800	131735000	0.465000
chr4	182824157	182824557	0.467500	chrX	131741000	131741400	0.477500
chr6	17385789	17385989	0.480000	chrX	131741800	131742000	0.520000
chrY	11170018	11170218	0.460000	chrX	131746600	131746800	0.495000
chr4	189464370	189464570	0.425000	chrX	131747200	131747400	0.530000
chrX	66383413	66383613	0.350000	chrX	131752400	131752600	0.445000
chr1	50655226	50655426	0.445000	chrX	131753200	131753400	0.530000
chr13	76946239	76946439	0.470000	chrX	131762800	131763000	0.480000
chr4	181812743	181812943	0.485000	chrX	131763800	131764000	0.515000
chr16	78347234	78347434	0.465000	chrX	131768200	131768400	0.520000
chr2	78093162	78093362	0.390000	chrX	131778600	131778800	0.475000
chrX	110768265	110768465	0.405000	chrX	131783600	131783800	0.480000
chr20	41724176	41724376	0.460000	chrX	131792400	131792600	0.530000
chr8	121785180	121785380	0.415000	chrX	131793200	131793400	0.485000
chr17	29651865	29652465	0.456667	chrX	131802800	131803400	0.545000
chr3	28145936	28146536	0.421667	chrX	131812800	131813400	0.433333
chr4	12205545	12205745	0.385000	chrX	131817000	131817200	0.415000
chrX	122391879	122392079	0.355000	chrX	131818400	131818600	0.395000
chr12	101461345	101461545	0.405000	chrX	131822400	131822600	0.490000
chr15	29795081	29795281	0.455000	chrX	131828000	131828200	0.475000
chr1	208849570	208849770	0.470000	chrX	131828600	131828800	0.480000
chr7	96163009	96163609	0.458333	chrX	131830600	131831200	0.525000
chr10	75170091	75170291	0.285000	chrX	131837400	131837600	0.345000
chr2	235415368	235415568	0.475000	chrX	131841600	131841800	0.510000
chr21	9372473	9372673	0.440000	chrX	131851000	131851200	0.530000
chr2	33623936	33624136	0.365000	chrX	131851800	131852000	0.430000
chr6	167867200	167867600	0.387500	chrX	131895000	131895400	0.370000
chr6	168781979	168782379	0.425000	chrX	131917600	131918000	0.450000
chr7	84529606	84529806	0.320000	chrX	13194400	13194600	0.390000
chr11	60385892	60386292	0.457500	chrX	131985600	131986000	0.515000
chr4	109214091	109214491	0.327500	chrX	131987200	131987600	0.380000
chr7	46335236	46335436	0.395000	chrX	132004800	132005000	0.440000
chr6	25113418	25113618	0.380000	chrX	132016000	132016200	0.425000
chr18	16035649	16036249	0.398333	chrX	132017400	132018000	0.428333
chr12	38616211	38616611	0.340000	chrX	1320200	1320600	0.467500
chr4	96586928	96588128	0.400833	chrX	132022200	132023400	0.565000
chr3	126732909	126733309	0.570000	chrX	132023800	132024200	0.590000
chr3	108747882	108748082	0.455000	chrX	132025200	132025400	0.465000
chr4	15799200	15799400	0.385000	chrX	132035800	132036000	0.395000
chr18	63701465	63701865	0.410000	chrX	132045000	132045400	0.422500
chr3	171684405	171684605	0.385000	chrX	132046600	132046800	0.410000
chrX	121246254	121246454	0.360000	chrX	132085800	132086000	0.465000
chr6	19041208	19041408	0.315000	chrX	132089000	132089200	0.325000
chr16	63324540	63325340	0.346250	chrX	132090400	132091200	0.373750
chr2	62412272	62412472	0.505000	chrX	132092600	132092800	0.515000
chr21	45067474	45067674	0.475000	chrX	132118400	132118600	0.530000
chr10	101846902	101847102	0.520000	chrX	1321800	1322000	0.530000
chr2	238891845	238894245	0.532500	chrX	132216400	132218800	0.570833
chr11	65260923	65261123	0.535000	chrX	132219400	132219600	0.595000
chr2	119649216	119649416	0.375000	chrX	132231800	132232000	0.410000
chr9	106200935	106201135	0.420000	chrX	1322400	1322600	0.425000
chr4	20436601	20437001	0.355000	chrX	1323200	1323600	0.570000
chrX	27078362	27078562	0.415000	chrX	13236000	13236200	0.445000
chr3	21582557	21582757	0.370000	chrX	132393200	132393400	0.375000
chr15	67193767	67193967	0.420000	chrX	132413600	132413800	0.515000
chr16	24839665	24839865	0.345000	chrX	132442000	132442200	0.405000
chr12	118996781	118996981	0.445000	chrX	132443800	132444000	0.470000
chr16	62335573	62335773	0.360000	chrX	132471000	132471200	0.405000
chr7	73177174	73177374	0.295000	chrX	132474600	132474800	0.395000
chr11	84250223	84250823	0.441667	chrX	132480600	132481200	0.456667
chr8	73290001	73290201	0.325000	chrX	132484800	132485000	0.395000
chr2	114679919	114680119	0.365000	chrX	132486400	132486600	0.395000
chr12	6719837	6720437	0.468333	chrX	132488400	132489000	0.486667
chr19	37680899	37681499	0.483333	chrX	132489400	132490000	0.761667
chr15	62235249	62235649	0.372500	chrX	132491200	132491600	0.430000
chr9	105887379	105887579	0.395000	chrX	13251400	13251600	0.450000
chr19	6783777	6783977	0.500000	chrX	13254600	13254800	0.510000
chr3	168457118	168457318	0.310000	chrX	132557200	132557400	0.375000
chr17	70369102	70369302	0.445000	chrX	132559200	132559400	0.455000
chr12	6797499	6797699	0.495000	chrX	1325800	1326000	0.570000
chr8	11922059	11922259	0.445000	chrX	132593000	132593200	0.475000
chr7	79077452	79077652	0.440000	chrX	132613200	132613400	0.480000
chr8	131887826	131888026	0.475000	chrX	132615400	132615600	0.540000
chr21	15386186	15386586	0.392500	chrX	132622200	132622600	0.435000
chr2	75568829	75569029	0.365000	chrX	13263600	13263800	0.440000
chr7	11484048	11484648	0.385000	chrX	132677200	132677800	0.393333
chr13	22996987	22997187	0.340000	chrX	132712000	132712200	0.465000
chr12	1675623	1675823	0.385000	chrX	132737800	132738000	0.575000
chr5	9070478	9070678	0.405000	chrX	132744600	132744800	0.450000
chr5	174477786	174477986	0.385000	chrX	132776800	132777000	0.390000
chr1	147958242	147958442	0.320000	chrX	13283600	13283800	0.495000
chr6	68791002	68791202	0.330000	chrX	13287800	13288000	0.405000
chr14	27097374	27097574	0.540000	chrX	13291200	13291400	0.605000
chr2	217809046	217809246	0.465000	chrX	132958200	132958400	0.725000
chr18	56950199	56950399	0.395000	chrX	132975400	132975600	0.445000
chr1	97391589	97391789	0.380000	chrX	13305200	13305400	0.425000
chr18	9845871	9846071	0.330000	chrX	133254800	133255000	0.390000
chr2	99338259	99338659	0.375000	chrX	1333000	1333400	0.455000
chr9	101956704	101956904	0.460000	chrX	133308000	133308200	0.530000
chrX	16211905	16212105	0.370000	chrX	133323600	133323800	0.410000
chr18	27367402	27367602	0.395000	chrX	133373400	133373600	0.435000
chr12	79232840	79233040	0.425000	chrX	133398800	133399000	0.455000
chr9	114217560	114217760	0.575000	chrX	133414400	133414600	0.665000
chr4	41210081	41210281	0.575000	chrX	133415200	133415400	0.780000
chr4	32149848	32150048	0.375000	chrX	1334200	1334400	0.395000
chr11	107664317	107664517	0.365000	chrX	13345200	13345400	0.400000
chr10	118629566	118629766	0.460000	chrX	133468200	133468400	0.550000
chrX	120666603	120666803	0.415000	chrX	133513200	133513400	0.435000
chr16	50024517	50024717	0.375000	chrX	133544200	133544400	0.440000
chr4	71898521	71898721	0.315000	chrX	133546600	133546800	0.330000
chr1	116932869	116933069	0.410000	chrX	133555800	133556000	0.440000
chr5	145284674	145285074	0.330000	chrX	133557400	133557800	0.380000
chr4	14765009	14765209	0.405000	chrX	1336400	1336600	0.445000
chr18	19383426	19384026	0.400000	chrX	133646400	133647000	0.433333
chr17	26713154	26713354	0.355000	chrX	133654800	133655000	0.295000
chr2	148215786	148215986	0.350000	chrX	133662600	133662800	0.385000
chr5	13298376	13298576	0.420000	chrX	133686000	133686200	0.465000
chr5	75467093	75467493	0.407500	chrX	133720200	133720600	0.425000
chrX	137667984	137668184	0.370000	chrX	133727600	133727800	0.420000
chr8	80771666	80771866	0.370000	chrX	13374000	13374200	0.380000
chr5	131126712	131127112	0.402500	chrX	133745400	133745800	0.450000
chr11	51178081	51178281	0.425000	chrX	133749600	133749800	0.460000
chr14	56867681	56867881	0.470000	chrX	133763200	133763400	0.500000
chr5	31703081	31703281	0.405000	chrX	13377000	13377200	0.455000
chr3	81605680	81605880	0.415000	chrX	133783400	133783600	0.460000
chr15	63817591	63817791	0.495000	chrX	13379200	13379400	0.660000
chr1	109382734	109382934	0.395000	chrX	133792600	133792800	0.510000
chr2	179737044	179737444	0.385000	chrX	133856800	133857200	0.390000
chrX	130640805	130641005	0.380000	chrX	13387800	13388000	0.445000
chr8	104009494	104009694	0.425000	chrX	133922000	133922200	0.520000
chr6	154386644	154386844	0.445000	chrX	133923200	133923400	0.455000
chr9	113938358	113938558	0.420000	chrX	1339800	1340000	0.475000
chr11	57294137	57294537	0.485000	chrX	133985600	133986000	0.772500
chr9	24333807	24334007	0.445000	chrX	134144400	134144600	0.450000
chr20	49602540	49602940	0.495000	chrX	134172000	134172400	0.675000
chr11	123265159	123265359	0.570000	chrX	134172800	134173000	0.630000
chr11	131336749	131336949	0.490000	chrX	134173800	134174000	0.495000
chr4	45732412	45732812	0.352500	chrX	134181000	134181400	0.395000
chr1	70979693	70979893	0.380000	chrX	134186800	134187000	0.390000
chr7	46886949	46887149	0.335000	chrX	1342000	1342200	0.405000
chr9	119299406	119299806	0.442500	chrX	134237000	134237400	0.705000
chr3	21343501	21343701	0.445000	chrX	134246400	134246600	0.485000
chr11	104605053	104605253	0.485000	chrX	134254000	134254200	0.555000
chrX	150500500	150500900	0.417500	chrX	134258200	134258600	0.442500
chrX	123011098	123011298	0.355000	chrX	13427600	13427800	0.505000
chr8	27388410	27388610	0.525000	chrX	13428600	13428800	0.560000
chr16	14477687	14477887	0.505000	chrX	134316000	134316200	0.510000
chr3	19076475	19077075	0.371667	chrX	134364600	134365200	0.375000
chr4	168045495	168045695	0.390000	chrX	134366000	134366200	0.405000
chr21	5177330	5177530	0.000000	chrX	134368200	134368400	0.375000
chr11	42907189	42907389	0.390000	chrX	134369600	134369800	0.435000
chr14	78471643	78472043	0.427500	chrX	134371200	134371600	0.437500
chr5	155192093	155192493	0.435000	chrX	134373000	134373400	0.647500
chr2	208955436	208956236	0.301250	chrX	134374400	134375200	0.351250
chr15	80225802	80226002	0.385000	chrX	134377600	134377800	0.415000
chr4	161729522	161729722	0.320000	chrX	134388800	134389000	0.455000
chr10	81127757	81128757	0.361000	chrX	134406400	134407400	0.395000
chr11	88775931	88776331	0.392500	chrX	134412800	134413200	0.320000
chr15	69247947	69248147	0.310000	chrX	134414400	134414600	0.330000
chr3	166997412	166997612	0.430000	chrX	134418800	134419000	0.465000
chr12	112129119	112129519	0.455000	chrX	134460200	134460600	0.737500
chr18	65819469	65819669	0.395000	chrX	134461000	134461200	0.450000
chr8	80006975	80007175	0.375000	chrX	134461600	134461800	0.420000
chr2	104413238	104413438	0.370000	chrX	134482400	134482600	0.350000
chr2	232400037	232400237	0.430000	chrX	134521000	134521200	0.480000
chr2	161106943	161107143	0.365000	chrX	134532200	134532400	0.450000
chr19	26542682	26542882	0.405000	chrX	134537000	134537200	0.515000
chr6	28268747	28268947	0.435000	chrX	134542600	134542800	0.535000
chr12	114672704	114672904	0.415000	chrX	134548600	134548800	0.420000
chr1	165543095	165544895	0.479444	chrX	134549200	134551000	0.606111
chr9	115753282	115753482	0.390000	chrX	134585400	134585600	0.405000
chr10	4409025	4409225	0.475000	chrX	134622200	134622400	0.490000
chr13	31579811	31580011	0.380000	chrX	13463800	13464000	0.425000
chr3	137687548	137687748	0.415000	chrX	134671400	134671600	0.445000
chr2	158715378	158715978	0.465000	chrX	134718600	134719200	0.466667
chrX	16094836	16095436	0.441667	chrX	13473800	13474400	0.445000
chr14	60563306	60563506	0.360000	chrX	134762000	134762200	0.460000
chr12	87298336	87298536	0.335000	chrX	134764400	134764600	0.380000
chr18	57752952	57753352	0.365000	chrX	134775600	134776000	0.397500
chr12	41276812	41277012	0.355000	chrX	134777000	134777200	0.400000
chr17	11890855	11891055	0.385000	chrX	134796200	134796400	0.655000
chr2	97331227	97331427	0.530000	chrX	134797200	134797400	0.640000
chr7	54834801	54835001	0.505000	chrX	134798600	134798800	0.510000
chr2	68148393	68148593	0.450000	chrX	134801400	134801600	0.530000
chr12	125926162	125926362	0.335000	chrX	134803200	134803400	0.500000
chrX	81369730	81369930	0.375000	chrX	134804000	134804200	0.425000
chr9	35653766	35654566	0.442500	chrX	134807000	134807800	0.527500
chr2	55820983	55821183	0.345000	chrX	134810400	134810600	0.420000
chr14	28962439	28962839	0.397500	chrX	134836400	134836800	0.435000
chr2	65879672	65879872	0.425000	chrX	13483800	13484000	0.445000
chr8	9466658	9466858	0.450000	chrX	134840000	134840200	0.460000
chr5	144833382	144833582	0.450000	chrX	134866000	134866200	0.480000
chr21	32741946	32742146	0.440000	chrX	13488200	13488400	0.460000
chr16	52070318	52070518	0.295000	chrX	134883200	134883400	0.355000
chr5	170714949	170715149	0.360000	chrX	13489600	13489800	0.495000
chr1	218776080	218776680	0.405000	chrX	134908200	134908800	0.470000
chr1	240734257	240734457	0.435000	chrX	134909400	134909600	0.440000
chr12	86567837	86568037	0.305000	chrX	13491200	13491400	0.365000
chrX	74546794	74547794	0.501000	chrX	134914400	134915400	0.660000
chr8	67172675	67173075	0.410000	chrX	134929800	134930200	0.427500
chr2	121450262	121450462	0.425000	chrX	134931600	134931800	0.455000
chr7	105381289	105381689	0.457500	chrX	134965400	134965800	0.470000
chr20	17116796	17116996	0.415000	chrX	134968000	134968200	0.460000
chr2	171201281	171201481	0.350000	chrX	134982000	134982200	0.400000
chr21	43444970	43445570	0.615000	chrX	134990800	134991400	0.648333
chr8	62487944	62488144	0.330000	chrX	134993200	134993400	0.520000
chr22	29994709	29994909	0.395000	chrX	134997800	134998000	0.420000
chr2	149358884	149359084	0.315000	chrX	134999600	134999800	0.405000
chr9	6437148	6437548	0.462500	chrX	135004000	135004400	0.630000
chr10	29865982	29866982	0.458000	chrX	135021800	135022800	0.656000
chr17	11974339	11974539	0.520000	chrX	135032200	135032400	0.675000
chr17	81445076	81445276	0.690000	chrX	135032800	135033000	0.700000
chr12	13676860	13677060	0.500000	chrX	135051600	135051800	0.695000
chr20	45189320	45189520	0.475000	chrX	135052200	135052400	0.665000
chr2	9695863	9696263	0.482500	chrX	135066200	135066600	0.492500
chr1	82264844	82265044	0.455000	chrX	135086600	135086800	0.490000
chr11	113690354	113690954	0.600000	chrX	135098400	135099000	0.730000
chr2	160261395	160261595	0.390000	chrX	135112200	135112400	0.465000
chr7	8845244	8845444	0.400000	chrX	13511400	13511600	0.410000
chr4	66311899	66312299	0.465000	chrX	135171200	135171600	0.597500
chr1	133152091	133152291	0.000000	chrX	135186200	135186400	0.460000
chr2	76064277	76064477	0.465000	chrX	135194800	135195000	0.660000
chr5	157199576	157199776	0.435000	chrX	135206600	135206800	0.600000
chr8	77981356	77981556	0.425000	chrX	135295800	135296000	0.605000
chr9	26550561	26550761	0.400000	chrX	135327400	135327600	0.470000
chr3	97948185	97948585	0.395000	chrX	135342800	135343200	0.497500
chr5	34423972	34424172	0.390000	chrX	135344000	135344200	0.530000
chr14	49393359	49394359	0.375000	chrX	135344600	135345600	0.612000
chr6	170407535	170408135	0.458333	chrX	135347400	135348000	0.383333
chr10	59873733	59874133	0.335000	chrX	135384200	135384600	0.400000
chr21	20670004	20670204	0.460000	chrX	135396200	135396400	0.490000
chr1	151864792	151864992	0.605000	chrX	135421600	135421800	0.675000
chrX	19086548	19086748	0.575000	chrX	135422200	135422400	0.690000
chrY	11151435	11151635	0.580000	chrX	135438400	135438600	0.680000
chr20	12586734	12586934	0.400000	chrX	135464000	135464200	0.490000
chr2	78781029	78781229	0.405000	chrX	135477600	135477800	0.460000
chr11	71348107	71348307	0.400000	chrX	135484800	135485000	0.415000
chrX	95308880	95309080	0.265000	chrX	135488000	135488200	0.325000
chr17	46767157	46767757	0.508333	chrX	135512800	135513400	0.533333
chr14	21730056	21730256	0.430000	chrX	135516400	135516600	0.495000
chr6	5847179	5847579	0.442500	chrX	135520400	135520800	0.547500
chr15	74916845	74917045	0.570000	chrX	135521800	135522000	0.685000
chr4	157432059	157432259	0.370000	chrX	135522400	135522600	0.355000
chr7	126038673	126039273	0.305000	chrX	135524600	135525200	0.336667
chr8	60787198	60787798	0.393333	chrX	135525600	135526200	0.383333
chr8	137506408	137506608	0.400000	chrX	135527400	135527600	0.445000
chr9	79781501	79781701	0.460000	chrX	135528400	135528600	0.530000
chr7	72378123	72378323	0.385000	chrX	135529400	135529600	0.415000
chr7	125394003	125394203	0.420000	chrX	135530200	135530400	0.425000
chrX	14916024	14916224	0.345000	chrX	135531800	135532000	0.460000
chr3	88374085	88374285	0.395000	chrX	135536000	135536200	0.520000
chr6	4235234	4235434	0.385000	chrX	135537000	135537200	0.440000
chr15	47358258	47358458	0.340000	chrX	135541400	135541600	0.350000
chr18	5562968	5563368	0.442500	chrX	135543200	135543600	0.460000
chr1	161933836	161934036	0.425000	chrX	135544000	135544200	0.440000
chr2	7388345	7388545	0.425000	chrX	135596600	135596800	0.590000
chr9	130128918	130129118	0.515000	chrX	135688200	135688400	0.580000
chrX	96005737	96005937	0.565000	chrX	135708000	135708200	0.605000
chr1	19863448	19863648	0.455000	chrX	135713400	135713600	0.620000
chr7	60930459	60930659	0.315000	chrX	13588000	13588200	0.320000
chr3	58945722	58945922	0.540000	chrX	135889000	135889200	0.635000
chr19	47071263	47072263	0.568000	chrX	135892800	135893800	0.586000
chr5	102515905	102516305	0.375000	chrX	135914400	135914800	0.422500
chr13	98275789	98275989	0.370000	chrX	135932000	135932200	0.515000
chr3	20749093	20749293	0.305000	chrX	135944600	135944800	0.345000
chr9	131806539	131807939	0.564286	chrX	135973200	135974600	0.655000
chr12	33961750	33962350	0.415000	chrX	135985400	135986000	0.678333
chr11	13101921	13102121	0.410000	chrX	13599000	13599200	0.450000
chr22	33910269	33910469	0.415000	chrX	136017000	136017200	0.460000
chr11	83736549	83736749	0.345000	chrX	136017600	136017800	0.380000
chr2	71158710	71159110	0.425000	chrX	136019200	136019600	0.447500
chrX	73311488	73311688	0.300000	chrX	136028400	136028600	0.410000
chr18	42571951	42572151	0.325000	chrX	136049600	136049800	0.465000
chr12	59172878	59173278	0.355000	chrX	13606200	13606600	0.425000
chr15	39687101	39687301	0.420000	chrX	136065200	136065400	0.430000
chr14	28589810	28590010	0.385000	chrX	136098200	136098400	0.590000
chr6	76374024	76374224	0.370000	chrX	13612200	13612400	0.475000
chr6	34937980	34938180	0.395000	chrX	136131000	136131200	0.390000
chr6	1054194	1054394	0.410000	chrX	136143800	136144000	0.545000
chr9	124239755	124240355	0.530000	chrX	136147000	136147600	0.780000
chrX	154503110	154503310	0.450000	chrX	136159600	136159800	0.500000
chr12	94975748	94975948	0.510000	chrX	136163000	136163200	0.525000
chr14	22295581	22296181	0.416667	chrX	136169200	136169800	0.458333
chr5	112103293	112103493	0.350000	chrX	136191400	136191600	0.430000
chrX	138902898	138903098	0.285000	chrX	136193200	136193400	0.415000
chr13	103792540	103792740	0.465000	chrX	136193800	136194000	0.505000
chr16	9859015	9859215	0.410000	chrX	136200600	136200800	0.480000
chr9	32604984	32605384	0.347500	chrX	13620200	13620600	0.362500
chr13	109175883	109176483	0.286667	chrX	136203600	136204200	0.350000
chr3	4719933	4720333	0.462500	chrX	136204600	136205000	0.477500
chr17	14590520	14590720	0.455000	chrX	136209400	136209600	0.535000
chr13	41069171	41069371	0.440000	chrX	136210400	136210600	0.450000
chr1	26453488	26454288	0.477500	chrX	136251200	136252000	0.608750
chrX	148365657	148365857	0.360000	chrX	136268600	136268800	0.415000
chr4	116508491	116508691	0.380000	chrX	136271400	136271600	0.410000
chr18	64659349	64659549	0.425000	chrX	136291400	136291600	0.460000
chr16	17756703	17756903	0.335000	chrX	136310600	136310800	0.465000
chr14	55154320	55154520	0.360000	chrX	13646200	13646400	0.500000
chr10	22525420	22525620	0.390000	chrX	13647800	13648000	0.450000
chrX	38852316	38852516	0.400000	chrX	13648400	13648600	0.465000
chr2	121876667	121877067	0.427500	chrX	136495000	136495400	0.447500
chr9	135780846	135782046	0.568333	chrX	136496800	136498000	0.684167
chr7	75659313	75659513	0.460000	chrX	136526000	136526200	0.490000
chr7	21344724	21345524	0.548750	chrX	13653000	13653800	0.588750
chr1	192844237	192844437	0.475000	chrX	136533600	136533800	0.540000
chr3	35512065	35512265	0.395000	chrX	136546600	136546800	0.410000
chr7	96183538	96183738	0.450000	chrX	13657600	13657800	0.515000
chr8	20824554	20824754	0.475000	chrX	136577600	136577800	0.520000
chr1	218118313	218118513	0.395000	chrX	136586400	136586600	0.430000
chr12	102782265	102782865	0.368333	chrX	13658800	13659400	0.366667
chr7	97186236	97186436	0.325000	chrX	136588200	136588400	0.390000
chr11	79082858	79083058	0.455000	chrX	136608600	136608800	0.460000
chr5	33075263	33075463	0.315000	chrX	136611200	136611400	0.345000
chrX	118767661	118767861	0.400000	chrX	136617400	136617600	0.430000
chr6	59615251	59615451	0.400000	chrX	136620000	136620200	0.480000
chr17	25834661	25834861	0.400000	chrX	136623400	136623600	0.425000
chr14	48265003	48265203	0.460000	chrX	136631000	136631200	0.530000
chr9	5489218	5489418	0.380000	chrX	136635400	136635600	0.415000
chr10	2617711	2617911	0.465000	chrX	136643400	136643600	0.515000
chr5	51789574	51789774	0.415000	chrX	136646600	136646800	0.450000
chr6	105862159	105862359	0.340000	chrX	136648000	136648200	0.390000
chr10	54389237	54390037	0.412500	chrX	13665000	13665800	0.416250
chr2	60496025	60496225	0.425000	chrX	136662200	136662400	0.440000
chrX	131270006	131270206	0.435000	chrX	136674800	136675000	0.455000
chr5	95214893	95215293	0.375000	chrX	136689400	136689800	0.457500
chr6	113238636	113239036	0.357500	chrX	136691000	136691400	0.372500
chr11	77611753	77611953	0.420000	chrX	13669400	13669600	0.455000
chr2	121627270	121627470	0.380000	chrX	136694800	136695000	0.415000
chrX	32397731	32397931	0.305000	chrX	136708400	136708600	0.325000
chr7	59646443	59646643	0.375000	chrX	136710400	136710600	0.425000
chr4	54742685	54742885	0.480000	chrX	136711200	136711400	0.495000
chr4	107265015	107265215	0.350000	chrX	136715000	136715200	0.440000
chr17	77678204	77678404	0.450000	chrX	136727000	136727200	0.460000
chr10	17568477	17568677	0.400000	chrX	136745200	136745400	0.440000
chr15	38527476	38527676	0.330000	chrX	136747200	136747400	0.335000
chr1	239426156	239426356	0.455000	chrX	136747800	136748000	0.465000
chr11	14130324	14130524	0.395000	chrX	136750400	136750600	0.445000
chr4	143574028	143574428	0.472500	chrX	136754600	136755000	0.505000
chr2	231277491	231277691	0.455000	chrX	136760200	136760400	0.465000
chr6	130149198	130149598	0.407500	chrX	136765800	136766200	0.442500
chr1	150151255	150152655	0.490714	chrX	136766800	136768200	0.672857
chr5	8455465	8455865	0.460000	chrX	136768600	136769000	0.527500
chr11	114597749	114597949	0.340000	chrX	136773800	136774000	0.340000
chr6	49046620	49047220	0.391667	chrX	136779000	136779600	0.438333
chr10	58210740	58210940	0.450000	chrX	136780800	136781000	0.475000
chr4	133159859	133160059	0.335000	chrX	13678200	13678400	0.390000
chr10	93332031	93332231	0.470000	chrX	136784400	136784600	0.505000
chr4	29943177	29943377	0.305000	chrX	136810600	136810800	0.405000
chr6	163284527	163284927	0.412500	chrX	136815400	136815800	0.427500
chr16	72814582	72814782	0.365000	chrX	136819200	136819400	0.400000
chr1	42126064	42126264	0.405000	chrX	136825200	136825400	0.475000
chr12	71465514	71465714	0.430000	chrX	136825800	136826000	0.450000
chr2	117556931	117557331	0.425000	chrX	136828800	136829200	0.447500
chr11	19314005	19314205	0.465000	chrX	136847200	136847400	0.595000
chr22	13988388	13988588	0.395000	chrX	136848000	136848200	0.450000
chr4	116459921	116460121	0.360000	chrX	136850600	136850800	0.425000
chr10	116286022	116286222	0.375000	chrX	136856600	136856800	0.390000
chr8	38013299	38013699	0.435000	chrX	136866400	136866800	0.440000
chr1	113998702	113998902	0.360000	chrX	136867600	136867800	0.380000
chr3	70576731	70576931	0.355000	chrX	136869600	136869800	0.335000
chr15	91787098	91787298	0.405000	chrX	136870200	136870400	0.425000
chr3	192082716	192082916	0.410000	chrX	136871800	136872000	0.475000
chr4	19289897	19290497	0.336667	chrX	136872600	136873200	0.346667
chr7	65520842	65521042	0.440000	chrX	136878600	136878800	0.525000
chr10	65671605	65671805	0.355000	chrX	136879400	136879600	0.380000
chr16	79003319	79003519	0.430000	chrX	136880000	136880200	0.450000
chrX	13314968	13315168	0.480000	chrX	136880800	136881000	0.520000
chr15	65837997	65839197	0.498333	chrX	13688400	13689600	0.559167
chr6	87048925	87049125	0.440000	chrX	136884200	136884400	0.505000
chr4	128819444	128819644	0.460000	chrX	136885000	136885200	0.525000
chrY	17685212	17685812	0.411667	chrX	136886000	136886600	0.423333
chr6	48279521	48279721	0.370000	chrX	136890800	136891000	0.420000
chr16	12528830	12529030	0.390000	chrX	136896600	136896800	0.445000
chrX	17792018	17792218	0.480000	chrX	136898800	136899000	0.490000
chr2	206300396	206300596	0.385000	chrX	13690000	13690200	0.395000
chr11	33892002	33892202	0.555000	chrX	136907000	136907200	0.560000
chr13	27756069	27757269	0.451667	chrX	136909000	136910200	0.603333
chr10	97818961	97819561	0.445000	chrX	13691800	13692400	0.466667
chr6	96087126	96087526	0.385000	chrX	136925200	136925600	0.440000
chr11	30112165	30112365	0.370000	chrX	13692800	13693000	0.420000
chr21	30242686	30242886	0.320000	chrX	136935600	136935800	0.350000
chr17	61271762	61271962	0.470000	chrX	136954200	136954400	0.495000
chr14	58515682	58515882	0.365000	chrX	136955000	136955200	0.350000
chr11	84704943	84705143	0.355000	chrX	13697600	13697800	0.370000
chr12	10197033	10197233	0.495000	chrX	13699600	13699800	0.510000
chr13	105962368	105962568	0.470000	chrX	137032000	137032200	0.505000
chr7	101321252	101321452	0.535000	chrX	137052400	137052600	0.710000
chrX	36071659	36072259	0.323333	chrX	13716600	13717200	0.355000
chrX	27241984	27242184	0.415000	chrX	13719200	13719400	0.425000
chr7	108427242	108427442	0.385000	chrX	137194200	137194400	0.510000
chr7	78130645	78130845	0.395000	chrX	13722200	13722400	0.420000
chr14	44887862	44888062	0.410000	chrX	13725000	13725200	0.585000
chr1	94870511	94871711	0.490000	chrX	13734200	13735400	0.590000
chr11	55659579	55660179	0.290000	chrX	13736000	13736600	0.403333
chr7	9721973	9722173	0.455000	chrX	13742800	13743000	0.480000
chr6	24309280	24309480	0.330000	chrX	137479400	137479600	0.420000
chr19	20989229	20989429	0.400000	chrX	13748000	13748200	0.420000
chr4	79294724	79294924	0.275000	chrX	13750400	13750600	0.435000
chr17	64077006	64077206	0.425000	chrX	13752800	13753000	0.475000
chrX	121142716	121143516	0.368750	chrX	13754800	13755600	0.373750
chr8	35204858	35205058	0.590000	chrX	137566000	137566200	0.665000
chr1	121689133	121689733	0.405000	chrX	13759200	13759800	0.423333
chr22	32648844	32649044	0.435000	chrX	13761800	13762000	0.460000
chr7	137489064	137489264	0.390000	chrX	137631200	137631400	0.380000
chr10	26700106	26700706	0.480000	chrX	137916000	137916600	0.526667
chr17	75133634	75133834	0.510000	chrX	138128200	138128400	0.540000
chr9	98954151	98954351	0.320000	chrX	138138600	138138800	0.405000
chrX	62494962	62495162	0.420000	chrX	138262800	138263000	0.460000
chr14	65903018	65903218	0.380000	chrX	138333600	138333800	0.490000
chr8	78998878	78999278	0.420000	chrX	138356600	138357000	0.445000
chr14	68746491	68746691	0.520000	chrX	138712200	138712400	0.545000
chr5	59497906	59498106	0.350000	chrX	138745400	138745600	0.405000
chr4	30547955	30548155	0.230000	chrX	138771200	138771400	0.345000
chr18	78945078	78945278	0.365000	chrX	138858600	138858800	0.375000
chr8	44149103	44149303	0.380000	chrX	138925400	138925600	0.410000
chr18	46871639	46871839	0.400000	chrX	138928800	138929000	0.415000
chr4	177382416	177382616	0.370000	chrX	138930000	138930200	0.375000
chr8	42930390	42930590	0.365000	chrX	138982400	138982600	0.425000
chr4	2003665	2003865	0.440000	chrX	138990600	138990800	0.500000
chr6	26564763	26564963	0.505000	chrX	138996400	138996600	0.560000
chrX	31195322	31195522	0.345000	chrX	139076000	139076200	0.375000
chr14	40403114	40403514	0.377500	chrX	139077400	139077800	0.380000
chr5	33712853	33713053	0.400000	chrX	139086400	139086600	0.325000
chr4	44528697	44528897	0.385000	chrX	139113800	139114000	0.425000
chr10	76658062	76658262	0.420000	chrX	139126600	139126800	0.505000
chr3	38318253	38318453	0.535000	chrX	139194600	139194800	0.655000
chr2	39373429	39373629	0.370000	chrX	139197000	139197200	0.410000
chr6	146885658	146885858	0.395000	chrX	139200000	139200200	0.415000
chr10	27853042	27853242	0.505000	chrX	139203000	139203200	0.645000
chrX	70494485	70494685	0.555000	chrX	139203600	139203800	0.620000
chr9	133214188	133214388	0.435000	chrX	139204400	139204600	0.790000
chr7	26245090	26245690	0.545000	chrX	139205000	139205600	0.665000
chr3	65484702	65484902	0.470000	chrX	139206200	139206400	0.535000
chr1	79483250	79484050	0.382500	chrX	139207800	139208600	0.450000
chr16	34503549	34503749	0.475000	chrX	139209400	139209600	0.510000
chr2	65435111	65435311	0.505000	chrX	139211600	139211800	0.535000
chr21	34579696	34580096	0.430000	chrX	139213200	139213600	0.465000
chr3	191755777	191755977	0.465000	chrX	139342600	139342800	0.470000
chr6	169478059	169478259	0.480000	chrX	13938600	13938800	0.805000
chr12	36750755	36751155	0.375000	chrX	139539400	139539800	0.377500
chrX	15964941	15965141	0.355000	chrX	139554000	139554200	0.370000
chr15	84340939	84341139	0.370000	chrX	139559800	139560000	0.405000
chr7	104090776	104091176	0.390000	chrX	139581200	139581600	0.402500
chr8	73547549	73547949	0.332500	chrX	139656600	139657000	0.377500
chr20	39374089	39374489	0.415000	chrX	139685200	139685600	0.467500
chr4	63580514	63580714	0.450000	chrX	139692200	139692400	0.750000
chr4	162009748	162009948	0.295000	chrX	139739400	139739600	0.365000
chr16	36757641	36757841	0.400000	chrX	139759800	139760000	0.405000
chr9	5013868	5014068	0.295000	chrX	139766600	139766800	0.390000
chr14	34191907	34192107	0.420000	chrX	139771000	139771200	0.500000
chr11	72541926	72542126	0.480000	chrX	139776800	139777000	0.490000
chr14	57917382	57917582	0.345000	chrX	139795200	139795400	0.425000
chr10	50171356	50171556	0.330000	chrX	139806000	139806200	0.395000
chr1	153914115	153914315	0.435000	chrX	139825800	139826000	0.440000
chr18	57419640	57419840	0.330000	chrX	139831800	139832000	0.360000
chr16	80059986	80060186	0.395000	chrX	139835000	139835200	0.360000
chr12	18493276	18493476	0.385000	chrX	13983800	13984000	0.410000
chr16	46895314	46895514	0.495000	chrX	139852400	139852600	0.590000
chr5	57871401	57872201	0.356250	chrX	139881200	139882000	0.400000
chr16	49152156	49152356	0.430000	chrX	139891400	139891600	0.440000
chr5	54031574	54031774	0.380000	chrX	139920400	139920600	0.405000
chrX	25121069	25121269	0.365000	chrX	139924800	139925000	0.450000
chr16	27563002	27563602	0.510000	chrX	139931000	139931600	0.533333
chr14	57737148	57737348	0.420000	chrX	139932000	139932200	0.710000
chr3	49627483	49628683	0.510833	chrX	139932600	139933800	0.631667
chr16	50083388	50083588	0.410000	chrX	139966200	139966400	0.440000
chr19	44760885	44761285	0.495000	chrX	140040400	140040800	0.500000
chr2	75420673	75420873	0.510000	chrX	140057000	140057200	0.545000
chr1	134213031	134213631	0.000000	chrX	140066000	140066600	0.376667
chr16	84386009	84386209	0.410000	chrX	140091400	140091600	0.810000
chr4	186882472	186882672	0.410000	chrX	140141600	140141800	0.445000
chr14	19982058	19982258	0.495000	chrX	14027200	14027400	0.570000
chr14	79000829	79001029	0.320000	chrX	14027800	14028000	0.395000
chrX	20663923	20664123	0.415000	chrX	14029200	14029400	0.450000
chr7	66123218	66124018	0.501250	chrX	14029800	14030600	0.550000
chrX	11568422	11568622	0.425000	chrX	14032400	14032600	0.430000
chr3	127562671	127562871	0.455000	chrX	14038800	14039000	0.505000
chr10	62657030	62657230	0.305000	chrX	14039400	14039600	0.345000
chr16	7816536	7817336	0.491250	chrX	140503800	140504600	0.713750
chr4	88771246	88771446	0.345000	chrX	140572800	140573000	0.455000
chr13	90568917	90569117	0.435000	chrX	14065000	14065200	0.450000
chr13	73201440	73201640	0.395000	chrX	140673200	140673400	0.420000
chr2	132790486	132790686	0.385000	chrX	140701600	140701800	0.430000
chr8	16412055	16412255	0.305000	chrX	140710200	140710400	0.340000
chr12	105507499	105507899	0.447500	chrX	140713000	140713400	0.507500
chr20	60355631	60355831	0.420000	chrX	140733800	140734000	0.440000
chr20	33652102	33652302	0.435000	chrX	140762200	140762400	0.455000
chr5	13801428	13801628	0.445000	chrX	140764600	140764800	0.610000
chr5	178727892	178728092	0.515000	chrX	140816000	140816200	0.535000
chr20	38051035	38051235	0.315000	chrX	140822200	140822400	0.340000
chr13	8891377	8891577	0.000000	chrX	140826200	140826400	0.360000
chr17	73904910	73905110	0.315000	chrX	140837200	140837400	0.345000
chr2	93422582	93422782	0.390000	chrX	140918600	140918800	0.405000
chr9	137379700	137380100	0.625000	chrX	141177000	141177400	0.710000
chr5	14149122	14149322	0.575000	chrX	141903800	141904000	0.585000
chr5	142603066	142603266	0.515000	chrX	141904400	141904600	0.595000
chr2	11078168	11078368	0.520000	chrX	142205200	142205400	0.595000
chr3	81954675	81954875	0.415000	chrX	14244200	14244400	0.615000
chr3	17230300	17230500	0.405000	chrX	142977600	142977800	0.430000
chr18	18670313	18670513	0.445000	chrX	143580400	143580600	0.460000
chr20	59700206	59700406	0.375000	chrX	143603200	143603400	0.395000
chr7	67633493	67634893	0.490714	chrX	143632800	143634200	0.550714
chr9	121059584	121059784	0.485000	chrX	143634800	143635000	0.655000
chr7	21497190	21497390	0.425000	chrX	143636000	143636200	0.510000
chr5	95814118	95814318	0.395000	chrX	143648800	143649000	0.450000
chr16	31939457	31939657	0.425000	chrX	144202800	144203000	0.435000
chr9	131354634	131355034	0.460000	chrX	144339600	144340000	0.465000
chr3	89729498	89729898	0.345000	chrX	14497200	14497600	0.417500
chr10	96554569	96554769	0.430000	chrX	145292400	145292600	0.445000
chr21	14958281	14958481	0.415000	chrX	145436800	145437000	0.505000
chr6	151801404	151801604	0.405000	chrX	146050000	146050200	0.490000
chr9	17423263	17423463	0.485000	chrX	146278600	146278800	0.500000
chr15	29626120	29626520	0.435000	chrX	1462800	1463200	0.457500
chr11	10739467	10739667	0.470000	chrX	1464800	1465000	0.560000
chr1	97327941	97328141	0.430000	chrX	14670600	14670800	0.435000
chr2	50824698	50824898	0.405000	chrX	1467200	1467400	0.530000
chr12	17073188	17073388	0.375000	chrX	14673800	14674000	0.450000
chrX	82173448	82173648	0.295000	chrX	146806400	146806600	0.335000
chr17	59978595	59978795	0.390000	chrX	146817800	146818000	0.365000
chr17	2247347	2247547	0.360000	chrX	1468400	1468600	0.585000
chr4	141257007	141257207	0.420000	chrX	14697600	14697800	0.490000
chr6	20701088	20701288	0.445000	chrX	1471800	1472000	0.545000
chr11	134116995	134117195	0.485000	chrX	147183200	147183400	0.490000
chr11	22526060	22526260	0.320000	chrX	147438200	147438400	0.340000
chr1	225520355	225520555	0.350000	chrX	147476000	147476200	0.395000
chr11	103337304	103337504	0.415000	chrX	1475600	1475800	0.365000
chrY	51470306	51470506	0.000000	chrX	147647400	147647600	0.350000
chr14	35685104	35685304	0.360000	chrX	147680400	147680600	0.415000
chr10	50373185	50373385	0.405000	chrX	147738400	147738600	0.500000
chr8	127132920	127133120	0.305000	chrX	1478200	1478400	0.430000
chr3	52296893	52297093	0.575000	chrX	147911800	147912000	0.700000
chr6	157646444	157646844	0.410000	chrX	147912400	147912800	0.632500
chr2	211054092	211054292	0.315000	chrX	147918400	147918600	0.375000
chr18	41818393	41818593	0.465000	chrX	147981200	147981400	0.695000
chr2	6151269	6151469	0.445000	chrX	147991800	147992000	0.490000
chr2	52536825	52537025	0.450000	chrX	1480200	1480400	0.455000
chr4	14993589	14993789	0.390000	chrX	148024800	148025000	0.420000
chr2	147475545	147475945	0.425000	chrX	148093000	148093400	0.470000
chr7	46665231	46665431	0.240000	chrX	148121200	148121400	0.370000
chr6	124709834	124710234	0.372500	chrX	14819800	14820200	0.460000
chr14	25310131	25310331	0.420000	chrX	148270600	148270800	0.400000
chr3	189163979	189164179	0.250000	chrX	148284200	148284400	0.310000
chr10	1357932	1358132	0.435000	chrX	148298800	148299000	0.450000
chr14	50644029	50644229	0.390000	chrX	148310400	148310600	0.435000
chr17	59195265	59195465	0.355000	chrX	148316600	148316800	0.410000
chr3	109317656	109318056	0.395000	chrX	148334000	148334400	0.447500
chr9	99127410	99128010	0.420000	chrX	148380800	148381400	0.431667
chr8	3470062	3470262	0.345000	chrX	148381800	148382000	0.405000
chr3	19195646	19195846	0.435000	chrX	148416200	148416400	0.490000
chr4	94322425	94322625	0.370000	chrX	148418000	148418200	0.460000
chr4	108073560	108073760	0.340000	chrX	148459400	148459600	0.440000
chr3	193188148	193188548	0.360000	chrX	148495200	148495600	0.432500
chr19	46988710	46989310	0.568333	chrX	148500600	148501200	0.765000
chr7	81679064	81679264	0.370000	chrX	148517200	148517400	0.420000
chr13	78807663	78807863	0.330000	chrX	148538800	148539000	0.390000
chr17	25784115	25784315	0.410000	chrX	148540200	148540400	0.420000
chr11	57988026	57988226	0.385000	chrX	148563000	148563200	0.500000
chr13	92131894	92132094	0.285000	chrX	148572400	148572600	0.345000
chrX	141843283	141843483	0.385000	chrX	148599400	148599600	0.400000
chr13	3153298	3153698	0.000000	chrX	148604800	148605200	0.282500
chr11	68303248	68303448	0.420000	chrX	148610000	148610200	0.440000
chr1	242207777	242207977	0.000000	chrX	148647800	148648000	0.440000
chr2	168618882	168619082	0.355000	chrX	148670400	148670600	0.395000
chr8	37094582	37094782	0.430000	chrX	14872400	14872600	0.435000
chr16	75860809	75861409	0.425000	chrX	14873000	14873600	0.695000
chr2	68566064	68566664	0.373333	chrX	148940200	148940800	0.381667
chr6	149835684	149835884	0.325000	chrX	14899800	14900000	0.365000
chr16	14051854	14052054	0.460000	chrX	149074600	149074800	0.510000
chr1	140799600	140799800	0.000000	chrX	149097800	149098000	0.265000
chr10	118451475	118451675	0.435000	chrX	149287000	149287200	0.455000
chr20	6309462	6309662	0.495000	chrX	1494200	1494400	0.610000
chr14	85853128	85853528	0.385000	chrX	149421400	149421800	0.437500
chr15	61357928	61358328	0.302500	chrX	149433400	149433800	0.377500
chr12	47233647	47233847	0.440000	chrX	149471000	149471200	0.680000
chr3	61086856	61087056	0.440000	chrX	149491400	149491600	0.495000
chr6	94953230	94953430	0.325000	chrX	149493600	149493800	0.495000
chr8	12173746	12173946	0.485000	chrX	149494200	149494400	0.520000
chr10	131408997	131409797	0.516250	chrX	149503000	149503800	0.557500
chr7	120850777	120851177	0.427500	chrX	149504200	149504600	0.545000
chr19	46148900	46149100	0.560000	chrX	149505200	149505400	0.720000
chr21	40282164	40282364	0.425000	chrX	149510400	149510600	0.490000
chr8	23931243	23931443	0.445000	chrX	149512400	149512600	0.555000
chr6	138255751	138256351	0.456667	chrX	149513800	149514400	0.481667
chr5	167305787	167305987	0.400000	chrX	149521600	149521800	0.465000
chr22	21868010	21868810	0.511250	chrX	149525400	149526200	0.557500
chr11	124890592	124890792	0.340000	chrX	149527800	149528000	0.450000
chr8	5242571	5242771	0.415000	chrX	149531600	149531800	0.420000
chr7	19239314	19239514	0.465000	chrX	149539400	149539600	0.650000
chr12	116250716	116251716	0.390000	chrX	149540000	149541000	0.655000
chr11	66603745	66604345	0.483333	chrX	149541400	149542000	0.570000
chr1	42970260	42970460	0.485000	chrX	149545600	149545800	0.615000
chr22	44190271	44190471	0.460000	chrX	149550600	149550800	0.470000
chr11	89327868	89328268	0.402500	chrX	149552800	149553200	0.425000
chr1	221563841	221564441	0.451667	chrX	149555000	149555600	0.483333
chr2	228942527	228942927	0.455000	chrX	149559000	149559400	0.477500
chr21	14012771	14012971	0.605000	chrX	149587400	149587600	0.650000
chr5	143082353	143082553	0.320000	chrX	149630000	149630200	0.475000
chr5	103079133	103079333	0.400000	chrX	149630800	149631000	0.435000
chr3	87633630	87633830	0.415000	chrX	149631800	149632000	0.725000
chr10	63185030	63185230	0.505000	chrX	149656600	149656800	0.535000
chr1	199031037	199031237	0.440000	chrX	149660600	149660800	0.520000
chr18	19888282	19888482	0.400000	chrX	149679200	149679400	0.405000
chr15	84212475	84212875	0.407500	chrX	149720000	149720400	0.490000
chr1	43400150	43400350	0.390000	chrX	149723800	149724000	0.410000
chr17	723664	723864	0.480000	chrX	149742400	149742600	0.515000
chr18	43122282	43122482	0.440000	chrX	149746400	149746600	0.550000
chr1	229024036	229024236	0.555000	chrX	149781800	149782000	0.650000
chr13	88645622	88645822	0.355000	chrX	149804200	149804400	0.480000
chr17	42917716	42917916	0.505000	chrX	149825600	149825800	0.555000
chr3	186014938	186015138	0.465000	chrX	149830400	149830600	0.505000
chr9	18104453	18104653	0.515000	chrX	149831600	149831800	0.525000
chr20	49548849	49549049	0.420000	chrX	149847000	149847200	0.435000
chr14	65323497	65323697	0.445000	chrX	149849000	149849200	0.460000
chr8	130825529	130825729	0.420000	chrX	149854000	149854200	0.425000
chr5	181437766	181437966	0.580000	chrX	149858800	149859000	0.585000
chr3	197643521	197643721	0.560000	chrX	149872000	149872200	0.620000
chr10	12724023	12724623	0.478333	chrX	149881000	149881600	0.635000
chr1	77657836	77658036	0.440000	chrX	149904200	149904400	0.450000
chrX	84910898	84911298	0.465000	chrX	149909800	149910200	0.500000
chr5	37868349	37868749	0.440000	chrX	149920200	149920600	0.457500
chrX	139176909	139177109	0.395000	chrX	149924400	149924600	0.510000
chr12	32523512	32523712	0.440000	chrX	149926400	149926600	0.445000
chr2	169917022	169917422	0.417500	chrX	149938400	149938800	0.592500
chr15	45261622	45262022	0.432500	chrX	149939200	149939600	0.747500
chr11	34136046	34136446	0.510000	chrX	149940400	149940800	0.650000
chr5	124138187	124138387	0.430000	chrX	149963000	149963200	0.505000
chr10	123528641	123529041	0.407500	chrX	150062800	150063200	0.420000
chr13	90417062	90417262	0.385000	chrX	150063800	150064000	0.490000
chr5	50545654	50545854	0.430000	chrX	1501200	1501400	0.440000
chr7	101964568	101964768	0.480000	chrX	150201000	150201200	0.550000
chr4	133255975	133256775	0.401250	chrX	150202800	150203600	0.473750
chr16	87148353	87148553	0.545000	chrX	1502400	1502600	0.635000
chr2	145429115	145429315	0.385000	chrX	150326600	150326800	0.450000
chr1	31536117	31536717	0.466667	chrX	150361000	150361600	0.613333
chr6	3239214	3239414	0.465000	chrX	150363200	150363400	0.685000
chr15	51661349	51661949	0.403333	chrX	150364000	150364600	0.663333
chr12	53697791	53699591	0.451111	chrX	150365600	150367400	0.496111
chr7	82116960	82117160	0.415000	chrX	150377200	150377400	0.515000
chr8	144688659	144688859	0.415000	chrX	150410600	150410800	0.420000
chr8	21517884	21518484	0.483333	chrX	1504200	1504800	0.508333
chr15	7078479	7078879	0.000000	chrX	150429600	150430000	0.335000
chr1	224835500	224835700	0.420000	chrX	150446200	150446400	0.430000
chrX	70808343	70808543	0.440000	chrX	150459200	150459400	0.460000
chr15	49992298	49992498	0.395000	chrX	150482800	150483000	0.425000
chr11	36109605	36109805	0.355000	chrX	150486200	150486400	0.515000
chr12	54945158	54945358	0.485000	chrX	150507800	150508000	0.545000
chr21	17378425	17378625	0.425000	chrX	1505200	1505400	0.520000
chr13	29711968	29712168	0.440000	chrX	150527200	150527400	0.510000
chr11	66599648	66599848	0.495000	chrX	150536800	150537000	0.550000
chrX	16117547	16117747	0.430000	chrX	150544400	150544600	0.610000
chr7	36011856	36012256	0.440000	chrX	150546800	150547200	0.540000
chr12	118943182	118943582	0.450000	chrX	150547600	150548000	0.697500
chr10	8680778	8680978	0.405000	chrX	150548800	150549000	0.470000
chr15	60005551	60006551	0.665000	chrX	150568400	150569400	0.695000
chr1	62100179	62100379	0.410000	chrX	150570600	150570800	0.425000
chr2	225339359	225339559	0.290000	chrX	150594600	150594800	0.305000
chr4	67222727	67222927	0.380000	chrX	150607400	150607600	0.430000
chr1	149156616	149156816	0.385000	chrX	150610200	150610400	0.475000
chr19	54559141	54559341	0.355000	chrX	150616200	150616400	0.365000
chr7	66106026	66106226	0.410000	chrX	150621800	150622000	0.415000
chr10	64703458	64703658	0.290000	chrX	150649600	150649800	0.325000
chr5	172896572	172896772	0.505000	chrX	1506600	1506800	0.510000
chr3	70910221	70910421	0.365000	chrX	150683600	150683800	0.440000
chr18	74558826	74560426	0.514375	chrX	150692800	150694400	0.652500
chr3	68854445	68854645	0.405000	chrX	150695200	150695400	0.520000
chr6	122017788	122017988	0.350000	chrX	150696400	150696600	0.465000
chr9	54429585	54429785	0.000000	chrX	150716800	150717000	0.300000
chr9	4259449	4259649	0.445000	chrX	15073400	15073600	0.475000
chr20	60194848	60195048	0.440000	chrX	150736600	150736800	0.455000
chrX	1740523	1740923	0.487500	chrX	150739600	150740000	0.492500
chr4	145957432	145958632	0.431667	chrX	150766600	150767800	0.550833
chr13	98482885	98483085	0.540000	chrX	150772200	150772400	0.660000
chr5	77537665	77538065	0.372500	chrX	150779400	150779800	0.445000
chr15	30165453	30165653	0.510000	chrX	1507800	1508000	0.605000
chr1	205475782	205475982	0.375000	chrX	150841600	150841800	0.400000
chr18	15984676	15984876	0.370000	chrX	150850400	150850600	0.440000
chr10	16051034	16051234	0.320000	chrX	150855000	150855200	0.460000
chr10	68489746	68489946	0.475000	chrX	150898600	150898800	0.785000
chrX	20306848	20307048	0.550000	chrX	150899600	150899800	0.625000
chr3	64698848	64699048	0.370000	chrX	150934000	150934200	0.470000
chr3	82277697	82278097	0.475000	chrX	150941600	150942000	0.565000
chr10	42581450	42581650	0.435000	chrX	150943000	150943200	0.520000
chr4	47666702	47666902	0.455000	chrX	150982600	150982800	0.535000
chr1	236142630	236143430	0.658750	chrX	150983200	150984000	0.758750
chr3	144457338	144457738	0.455000	chrX	150984400	150984800	0.737500
chr5	132192014	132192214	0.395000	chrX	151031000	151031200	0.435000
chr17	80792934	80793134	0.445000	chrX	151043000	151043200	0.480000
chr2	130357007	130357207	0.555000	chrX	151082400	151082600	0.650000
chr4	20502339	20502539	0.355000	chrX	151099200	151099400	0.500000
chr1	28787986	28788186	0.465000	chrX	151151800	151152000	0.515000
chr7	155033333	155033533	0.560000	chrX	151360400	151360600	0.570000
chr12	110394024	110394224	0.515000	chrX	151371000	151371200	0.630000
chr17	38756072	38756272	0.425000	chrX	151393600	151393800	0.495000
chr5	122028228	122028428	0.480000	chrX	151396400	151396600	0.490000
chrX	122187030	122187230	0.455000	chrX	151397000	151397200	0.785000
chr12	103895067	103895267	0.450000	chrX	151397800	151398000	0.465000
chrX	80653445	80653645	0.360000	chrX	15143400	15143600	0.435000
chr2	168465641	168465841	0.420000	chrX	15146600	15146800	0.500000
chr7	71782800	71783000	0.510000	chrX	151488800	151489000	0.515000
chr2	234860606	234861006	0.437500	chrX	151505800	151506200	0.455000
chr7	119796403	119796603	0.375000	chrX	151526800	151527000	0.405000
chr1	178734870	178735070	0.315000	chrX	151536800	151537000	0.290000
chr10	40960706	40960906	0.395000	chrX	151553400	151553600	0.400000
chr5	130387531	130387731	0.345000	chrX	151557000	151557200	0.435000
chr18	49980916	49981116	0.495000	chrX	151574200	151574400	0.530000
chr5	133647043	133647243	0.465000	chrX	15158800	15159000	0.480000
chr1	113267801	113268001	0.410000	chrX	151599000	151599200	0.425000
chr5	175174028	175174228	0.380000	chrX	151604000	151604200	0.450000
chr2	57138988	57139188	0.305000	chrX	151621600	151621800	0.360000
chr1	169893122	169893322	0.490000	chrX	151633200	151633400	0.515000
chr6	65178654	65178854	0.390000	chrX	15166000	15166200	0.450000
chr17	27923798	27923998	0.410000	chrX	151676400	151676600	0.430000
chr4	163386553	163386953	0.402500	chrX	151680000	151680400	0.497500
chr1	143873721	143873921	0.470000	chrX	151681000	151681200	0.485000
chr4	172784624	172784824	0.340000	chrX	151703800	151704000	0.350000
chr10	30948960	30949160	0.435000	chrX	151714000	151714200	0.595000
chr17	75241670	75241870	0.485000	chrX	151722600	151722800	0.655000
chr9	97026190	97026390	0.500000	chrX	1517400	1517600	0.540000
chr2	88131433	88131633	0.525000	chrX	151749800	151750000	0.540000
chr10	2871469	2871669	0.465000	chrX	151753400	151753600	0.660000
chr10	60211522	60211722	0.345000	chrX	151897200	151897400	0.450000
chr7	154477171	154477771	0.473333	chrX	151973400	151974000	0.530000
chr1	21662242	21662642	0.565000	chrX	151974600	151975000	0.755000
chr4	186898906	186899106	0.365000	chrX	151986000	151986200	0.550000
chr15	17473714	17473914	0.370000	chrX	15206400	15206600	0.400000
chr3	185514507	185514707	0.425000	chrX	152129200	152129400	0.450000
chr5	95306679	95306879	0.325000	chrX	152149800	152150000	0.420000
chr5	128030557	128030757	0.470000	chrX	152154200	152154400	0.500000
chr7	46728618	46728818	0.425000	chrX	152156000	152156200	0.450000
chr12	119601981	119602181	0.480000	chrX	152157200	152157400	0.515000
chr2	228390093	228390493	0.405000	chrX	1521600	1522000	0.467500
chr4	88600855	88601055	0.345000	chrX	152165200	152165400	0.445000
chr12	108270893	108271093	0.410000	chrX	152177200	152177400	0.435000
chr5	37458610	37458810	0.345000	chrX	152178000	152178200	0.360000
chrX	12517219	12517419	0.425000	chrX	152602400	152602600	0.470000
chr18	10553261	10553461	0.460000	chrX	152636000	152636200	0.470000
chr2	44539649	44540049	0.370000	chrX	152637600	152638000	0.722500
chr14	101582806	101583206	0.525000	chrX	152640000	152640400	0.552500
chr9	10965970	10966170	0.475000	chrX	152642000	152642200	0.535000
chr14	80125136	80125536	0.477500	chrX	152681000	152681400	0.582500
chr6	130439328	130439528	0.395000	chrX	152686600	152686800	0.480000
chr11	83106389	83106589	0.420000	chrX	15269600	15269800	0.495000
chr6	159830960	159831160	0.430000	chrX	152698000	152698200	0.500000
chrX	102881376	102881576	0.415000	chrX	152698600	152698800	0.620000
chrX	67236806	67237006	0.395000	chrX	15270200	15270400	0.480000
chr11	24283804	24284004	0.375000	chrX	152713400	152713600	0.485000
chr2	132626793	132627193	0.427500	chrX	152714400	152714800	0.647500
chr22	24291547	24291747	0.370000	chrX	15272800	15273000	0.440000
chr20	36954817	36955017	0.430000	chrX	152733600	152733800	0.590000
chr14	93413894	93414094	0.370000	chrX	152753800	152754000	0.640000
chr6	27006084	27006284	0.430000	chrX	152769600	152769800	0.645000
chr14	40995032	40995232	0.435000	chrX	152781600	152781800	0.460000
chr2	158724200	158724400	0.505000	chrX	152787200	152787400	0.610000
chr20	43062489	43062889	0.362500	chrX	152817200	152817600	0.395000
chr12	11585215	11585815	0.503333	chrX	152830600	152831200	0.683333
chr12	62556605	62556805	0.400000	chrX	152844000	152844200	0.470000
chr19	8681342	8681542	0.435000	chrX	152846000	152846200	0.520000
chr7	51356545	51356745	0.505000	chrX	152872400	152872600	0.560000
chr12	67079015	67079815	0.397500	chrX	152904600	152905400	0.575000
chr12	37455189	37455389	0.495000	chrX	152907200	152907400	0.620000
chr18	2997858	2998058	0.500000	chrX	152912200	152912400	0.570000
chr2	20531903	20532103	0.610000	chrX	152913400	152913600	0.635000
chr7	130976857	130977257	0.525000	chrX	152915600	152916000	0.560000
chr8	144764511	144764711	0.510000	chrX	152917800	152918000	0.605000
chr3	123341981	123342181	0.550000	chrX	152918800	152919000	0.565000
chrX	115599332	115599532	0.430000	chrX	152926400	152926600	0.540000
chr8	23415747	23415947	0.580000	chrX	152941600	152941800	0.675000
chr11	64919333	64919733	0.452500	chrX	152958800	152959200	0.577500
chr20	51710558	51710958	0.475000	chrX	152962800	152963200	0.530000
chr9	38203337	38203537	0.455000	chrX	15302000	15302200	0.475000
chr20	48206168	48206368	0.585000	chrX	153028600	153028800	0.615000
chr1	11912771	11913371	0.456667	chrX	153032400	153033000	0.646667
chr11	78406041	78406441	0.430000	chrX	153056200	153056600	0.795000
chr4	43773916	43774116	0.380000	chrX	153061800	153062000	0.385000
chr20	32537677	32537877	0.525000	chrX	153066600	153066800	0.615000
chr7	102147506	102148106	0.446667	chrX	153072000	153072600	0.775000
chr6	16463896	16464096	0.550000	chrX	153073400	153073600	0.695000
chr22	27408060	27408260	0.540000	chrX	153074200	153074400	0.705000
chr8	138694139	138694339	0.590000	chrX	153075400	153075600	0.665000
chr11	101377948	101378148	0.405000	chrX	153077600	153077800	0.780000
chr7	126525066	126525466	0.407500	chrX	153106000	153106400	0.417500
chrX	132624765	132624965	0.455000	chrX	153139200	153139400	0.480000
chr15	52245653	52245853	0.570000	chrX	153147000	153147200	0.665000
chr17	77421606	77421806	0.575000	chrX	153179200	153179400	0.640000
chrX	144343337	144343537	0.375000	chrX	15321600	15321800	0.460000
chr14	69684971	69685171	0.500000	chrX	153226600	153226800	0.565000
chr4	18536852	18537452	0.368333	chrX	153245200	153245800	0.403333
chr15	98776213	98776813	0.513333	chrX	153334000	153334600	0.756667
chr6	102258647	102258847	0.490000	chrX	153339800	153340000	0.530000
chr11	122516316	122516716	0.400000	chrX	15334600	15335000	0.422500
chr9	123426525	123427325	0.486250	chrX	15335400	15336200	0.533750
chr13	74173253	74173453	0.405000	chrX	153380800	153381000	0.585000
chrX	119561094	119561494	0.470000	chrX	153382000	153382400	0.530000
chr2	100064252	100064452	0.450000	chrX	153400200	153400400	0.685000
chr12	70551096	70551296	0.490000	chrX	153408400	153408600	0.600000
chr22	30499264	30499464	0.465000	chrX	153411400	153411600	0.750000
chr6	130181360	130181560	0.425000	chrX	153415200	153415400	0.445000
chrX	75138506	75138906	0.430000	chrX	153416800	153417200	0.545000
chr13	95210903	95211503	0.496667	chrX	1534200	1534800	0.518333
chr14	89702058	89702258	0.470000	chrX	153461000	153461200	0.535000
chr3	108313545	108313945	0.482500	chrX	153469800	153470200	0.625000
chrX	87121682	87121882	0.420000	chrX	153470600	153470800	0.745000
chr6	130999952	131000152	0.370000	chrX	15349200	15349400	0.440000
chrX	49321606	49321806	0.435000	chrX	15350400	15350600	0.525000
chr12	132941165	132941365	0.565000	chrX	153507600	153507800	0.665000
chr22	48173731	48173931	0.510000	chrX	153539600	153539800	0.700000
chr12	124197680	124198080	0.505000	chrX	1535400	1535800	0.522500
chr13	20486283	20486483	0.475000	chrX	153554800	153555000	0.660000
chr9	98275595	98275795	0.285000	chrX	15356600	15356800	0.340000
chr9	79988074	79988274	0.445000	chrX	153569600	153569800	0.525000
chr22	19566310	19566510	0.540000	chrX	153583000	153583200	0.615000
chr21	6440263	6440463	0.555000	chrX	153591600	153591800	0.605000
chr11	106246538	106247138	0.550000	chrX	153598800	153599400	0.803333
chr3	46435926	46436126	0.430000	chrX	153600000	153600200	0.520000
chr3	187679468	187679668	0.410000	chrX	153610000	153610200	0.710000
chr2	168777204	168777404	0.495000	chrX	153610600	153610800	0.640000
chr8	58925007	58925207	0.465000	chrX	1536200	1536400	0.515000
chr10	123389845	123390045	0.535000	chrX	153636400	153636600	0.615000
chr16	23913431	23914231	0.478750	chrX	153641800	153642600	0.695000
chr20	50764395	50764795	0.450000	chrX	153644000	153644400	0.785000
chr6	47351096	47351296	0.505000	chrX	153644800	153645000	0.665000
chr12	34106411	34106611	0.565000	chrX	153647000	153647200	0.745000
chrY	9200593	9200793	0.490000	chrX	153649800	153650000	0.670000
chr9	131574846	131575046	0.525000	chrX	153651800	153652000	0.580000
chr1	82924816	82925016	0.445000	chrX	153662400	153662600	0.670000
chr12	116969016	116969216	0.415000	chrX	15366600	15366800	0.430000
chr13	52457670	52457870	0.500000	chrX	153668000	153668200	0.595000
chr2	230461312	230461712	0.487500	chrX	153669200	153669600	0.655000
chr8	7330810	7331010	0.440000	chrX	153673200	153673400	0.690000
chr5	176432538	176433338	0.528750	chrX	153686200	153687000	0.602500
chr14	99167407	99167807	0.452500	chrX	153687600	153688000	0.762500
chr16	67726458	67727258	0.577500	chrX	153689200	153690000	0.661250
chr1	150861530	150861730	0.475000	chrX	153696600	153696800	0.680000
chr5	13740633	13740833	0.465000	chrX	153697200	153697400	0.585000
chr12	119645042	119645242	0.500000	chrX	153698000	153698200	0.545000
chr2	159875083	159875483	0.450000	chrX	153702400	153702800	0.617500
chr20	47594239	47594439	0.445000	chrX	153708400	153708600	0.625000
chr4	8554563	8554763	0.520000	chrX	1537200	1537400	0.570000
chr10	120087131	120087331	0.385000	chrX	153722600	153722800	0.400000
chr8	70100062	70100662	0.503333	chrX	153723400	153724000	0.661667
chrX	52725570	52725970	0.432500	chrX	153724600	153725000	0.750000
chr3	128617881	128618681	0.566250	chrX	153726400	153727200	0.662500
chr22	27009554	27009754	0.455000	chrX	153732400	153732600	0.500000
chr17	55526081	55526281	0.445000	chrX	153735400	153735600	0.455000
chr12	44493201	44493401	0.360000	chrX	153743800	153744000	0.660000
chr8	22140690	22141090	0.602500	chrX	153744400	153744800	0.700000
chr2	104416182	104416382	0.460000	chrX	153764000	153764200	0.650000
chr10	6714865	6715265	0.452500	chrX	153765600	153766000	0.672500
chr14	52800237	52800437	0.495000	chrX	153766400	153766600	0.615000
chr18	14407213	14407813	0.410000	chrX	153776400	153777000	0.746667
chr5	2435604	2435804	0.480000	chrX	153779000	153779200	0.655000
chr5	6862737	6862937	0.415000	chrX	153780200	153780400	0.610000
chr4	48252761	48253361	0.390000	chrX	153781400	153782000	0.660000
chr2	23612677	23612877	0.380000	chrX	153782400	153782600	0.580000
chr13	61283337	61283537	0.405000	chrX	153791200	153791400	0.505000
chr6	77281432	77281632	0.440000	chrX	153793400	153793600	0.560000
chr2	128262347	128263147	0.595000	chrX	153794000	153794800	0.695000
chr7	135310264	135310464	0.550000	chrX	153817000	153817200	0.580000
chr21	43669588	43669788	0.405000	chrX	153819000	153819200	0.780000
chr17	6099836	6100036	0.485000	chrX	153821600	153821800	0.585000
chr20	24725322	24725522	0.450000	chrX	153822200	153822400	0.505000
chr9	48357340	48357940	0.000000	chrX	153853600	153854200	0.450000
chr4	2644312	2644512	0.535000	chrX	153875400	153875600	0.695000
chr2	156967683	156967883	0.585000	chrX	153883400	153883600	0.660000
chr5	144200613	144201013	0.450000	chrX	153886000	153886400	0.812500
chr2	174113706	174113906	0.415000	chrX	153888400	153888600	0.555000
chr5	74197141	74197341	0.415000	chrX	153898000	153898200	0.455000
chr5	168076333	168076733	0.495000	chrX	153900800	153901200	0.505000
chr1	22660676	22661276	0.593333	chrX	153903800	153904400	0.636667
chr4	5022708	5022908	0.475000	chrX	153906200	153906400	0.665000
chr11	67540769	67540969	0.550000	chrX	153909200	153909400	0.625000
chr19	3845323	3845523	0.460000	chrX	153911000	153911200	0.635000
chr4	24243325	24243525	0.435000	chrX	153923000	153923200	0.635000
chr7	30761921	30762121	0.465000	chrX	153924200	153924400	0.545000
chr3	49293766	49294566	0.493750	chrX	153925400	153926200	0.585000
chr17	59466420	59467020	0.508333	chrX	153926800	153927400	0.623333
chr2	10322321	10323121	0.520000	chrX	153927800	153928600	0.686250
chr17	54727483	54727683	0.495000	chrX	153929000	153929200	0.500000
chr1	245431594	245432794	0.439167	chrX	153934000	153935200	0.688333
chr9	112993553	112993953	0.552500	chrX	153941400	153941800	0.615000
chr1	53965664	53966264	0.373333	chrX	153944200	153944800	0.661667
chr1	26630658	26630858	0.515000	chrX	153946200	153946400	0.580000
chr10	126462915	126463115	0.530000	chrX	153947400	153947600	0.555000
chr6	167094211	167094411	0.570000	chrX	153949000	153949200	0.575000
chr2	24370388	24370588	0.440000	chrX	153953400	153953600	0.655000
chr6	27145809	27146009	0.510000	chrX	153954200	153954400	0.680000
chr1	107282845	107283045	0.480000	chrX	153967000	153967200	0.600000
chr4	6714886	6715486	0.446667	chrX	153967600	153968200	0.556667
chr2	3670666	3671466	0.456250	chrX	153968800	153969600	0.613750
chr8	7167387	7169787	0.473333	chrX	153970400	153972800	0.689167
chr7	68201462	68201862	0.487500	chrX	153974400	153974800	0.577500
chr2	108830781	108831181	0.490000	chrX	153980400	153980800	0.545000
chr1	11859726	11859926	0.510000	chrX	153981800	153982000	0.565000
chr8	52668040	52668240	0.400000	chrX	153983400	153983600	0.540000
chr6	134702708	134702908	0.465000	chrX	153984600	153984800	0.585000
chr3	163965648	163966048	0.457500	chrX	153985600	153986000	0.590000
chr5	76245849	76246249	0.382500	chrX	154002200	154002600	0.575000
chr9	75337040	75337240	0.395000	chrX	154008000	154008200	0.435000
chr11	29549545	29549745	0.470000	chrX	154010400	154010600	0.505000
chr15	21049008	21049208	0.370000	chrX	154011000	154011200	0.475000
chr1	235534450	235534650	0.495000	chrX	154013800	154014000	0.605000
chr11	76276866	76277066	0.620000	chrX	154016600	154016800	0.635000
chr1	53415254	53415454	0.550000	chrX	154018600	154018800	0.620000
chr3	138186971	138187771	0.588750	chrX	154019400	154020200	0.783750
chr1	113689837	113690037	0.540000	chrX	154020600	154020800	0.560000
chr12	103734538	103734738	0.485000	chrX	154021200	154021400	0.630000
chr2	15310648	15310848	0.515000	chrX	154022200	154022400	0.615000
chr1	54409026	54409226	0.515000	chrX	154029600	154029800	0.600000
chr2	212167049	212167249	0.345000	chrX	154040400	154040600	0.450000
chrY	28769276	28769476	0.000000	chrX	154043200	154043400	0.345000
chr19	58410351	58410551	0.410000	chrX	15404800	15405000	0.485000
chr11	4167003	4167203	0.525000	chrX	154051400	154051600	0.550000
chr15	69146098	69146298	0.450000	chrX	154056800	154057000	0.550000
chr2	43965691	43965891	0.375000	chrX	154063400	154063600	0.440000
chr5	18855001	18855201	0.350000	chrX	154076000	154076200	0.385000
chr11	28223607	28223807	0.360000	chrX	154077200	154077400	0.380000
chr8	130542564	130542764	0.350000	chrX	154084800	154085000	0.440000
chr16	27372611	27372811	0.545000	chrX	154091800	154092000	0.565000
chr4	52145823	52146023	0.285000	chrX	154092400	154092600	0.415000
chr3	151171082	151171282	0.485000	chrX	154095400	154095600	0.495000
chr9	80923100	80924100	0.448000	chrX	154096400	154097400	0.620000
chr18	7652270	7652470	0.420000	chrX	154097800	154098000	0.675000
chr3	194245022	194245422	0.450000	chrX	154123800	154124200	0.522500
chr6	74392559	74392759	0.345000	chrX	154136000	154136200	0.360000
chr19	17466818	17467218	0.522500	chrX	154136600	154137000	0.650000
chr11	3432778	3433178	0.487500	chrX	154172600	154173000	0.507500
chr9	115952091	115952291	0.430000	chrX	154190800	154191000	0.510000
chr16	33530332	33530932	0.435000	chrX	154209600	154210200	0.483333
chr18	38238097	38238297	0.390000	chrX	154227800	154228000	0.540000
chr16	16581275	16581675	0.500000	chrX	154240200	154240600	0.505000
chr1	246190484	246190884	0.402500	chrX	154247600	154248000	0.505000
chr20	24748000	24748400	0.525000	chrX	154284600	154285000	0.545000
chr6	163463461	163463661	0.355000	chrX	154297800	154298000	0.420000
chr6	65698996	65699196	0.300000	chrX	154301000	154301200	0.350000
chr3	94319043	94319243	0.365000	chrX	154305800	154306000	0.440000
chr14	95257993	95258193	0.495000	chrX	154308400	154308600	0.545000
chr2	219949300	219949500	0.385000	chrX	154310400	154310600	0.415000
chr4	143174886	143175086	0.415000	chrX	154327000	154327200	0.550000
chr7	143113017	143113217	0.395000	chrX	154334000	154334200	0.530000
chr8	25751281	25752081	0.378750	chrX	154341400	154342200	0.738750
chr7	45109198	45110598	0.460714	chrX	154342600	154344000	0.643571
chrX	91602868	91603068	0.520000	chrX	154344400	154344600	0.680000
chr17	51032140	51033340	0.415833	chrX	154346400	154347600	0.637500
chr19	16990505	16990705	0.505000	chrX	154348200	154348400	0.560000
chr11	103599292	103599492	0.540000	chrX	154351200	154351400	0.635000
chr14	57943491	57943691	0.510000	chrX	154351800	154352000	0.635000
chr19	16760859	16761059	0.500000	chrX	154366800	154367000	0.615000
chr4	186408292	186408492	0.405000	chrX	154368800	154369000	0.690000
chr17	3879429	3880229	0.583750	chrX	154369400	154370200	0.596250
chr9	32710396	32710996	0.585000	chrX	154371200	154371800	0.708333
chr12	42191647	42191847	0.415000	chrX	154372800	154373000	0.560000
chrX	56262339	56262539	0.375000	chrX	154373400	154373600	0.530000
chr1	22562403	22562803	0.625000	chrX	154374400	154374800	0.765000
chr19	34477326	34478726	0.437857	chrX	154378000	154379400	0.722857
chr6	121068911	121069111	0.560000	chrX	154382800	154383000	0.635000
chr5	169084597	169085197	0.495000	chrX	154384400	154385000	0.608333
chrY	741956	742156	0.535000	chrX	154385600	154385800	0.645000
chr15	72824343	72824743	0.580000	chrX	154387400	154387800	0.667500
chr1	69966280	69968280	0.450500	chrX	154388200	154390200	0.676000
chr3	196080235	196080435	0.495000	chrX	154390600	154390800	0.715000
chr1	153356646	153356846	0.455000	chrX	154397000	154397200	0.545000
chr16	66971800	66972000	0.465000	chrX	154397600	154397800	0.700000
chr6	24072235	24072435	0.565000	chrX	154398200	154398400	0.615000
chr1	25730074	25730274	0.460000	chrX	154398800	154399000	0.595000
chr4	2992298	2992898	0.456667	chrX	154399800	154400400	0.520000
chr3	45323249	45323449	0.495000	chrX	154401400	154401600	0.540000
chr9	113012468	113012668	0.390000	chrX	154408400	154408600	0.545000
chr17	6855310	6855510	0.405000	chrX	154409200	154409400	0.700000
chr21	15260311	15260511	0.400000	chrX	154411400	154411600	0.755000
chr20	18208560	18208760	0.475000	chrX	154412000	154412200	0.665000
chr10	128162664	128162864	0.470000	chrX	154412600	154412800	0.580000
chr1	236437740	236437940	0.490000	chrX	154427400	154427600	0.525000
chr11	2563302	2563702	0.565000	chrX	154428400	154428800	0.695000
chr2	227495911	227496111	0.470000	chrX	154429800	154430000	0.500000
chr3	53201432	53202032	0.523333	chrX	154431000	154431600	0.575000
chr11	16495277	16495877	0.551667	chrX	154436600	154437200	0.805000
chr19	57333923	57334523	0.438333	chrX	154444000	154444600	0.756667
chrX	130685893	130686893	0.454000	chrX	154457800	154458800	0.788000
chr18	48871462	48871862	0.570000	chrX	154459200	154459600	0.627500
chr10	132170811	132171011	0.585000	chrX	154471200	154471400	0.650000
chr18	486133	486533	0.475000	chrX	154473000	154473400	0.617500
chr1	146083370	146083970	0.470000	chrX	154478800	154479400	0.716667
chr15	92272146	92272346	0.470000	chrX	154483000	154483200	0.625000
chr15	52854163	52854363	0.430000	chrX	154484600	154484800	0.580000
chr11	128471263	128471463	0.505000	chrX	154486000	154486200	0.785000
chr19	34649165	34649365	0.425000	chrX	154486600	154486800	0.865000
chrX	72670580	72670780	0.415000	chrX	154487200	154487400	0.540000
chr20	28423605	28423805	0.380000	chrX	154488400	154488600	0.620000
chr5	116410731	116410931	0.465000	chrX	154490000	154490200	0.600000
chr19	36082079	36082479	0.495000	chrX	154490600	154491000	0.707500
chr3	116363849	116364049	0.440000	chrX	154493800	154494000	0.460000
chr17	2138611	2138811	0.405000	chrX	154495600	154495800	0.460000
chr4	86761099	86761299	0.245000	chrX	154496800	154497000	0.440000
chr6	130027158	130027358	0.350000	chrX	154497400	154497600	0.360000
chrX	12279100	12279300	0.505000	chrX	154500200	154500400	0.540000
chr8	143010059	143010259	0.370000	chrX	154511400	154511600	0.565000
chr14	65750865	65751065	0.475000	chrX	154515400	154515600	0.530000
chr3	185377217	185377417	0.470000	chrX	154516200	154516400	0.780000
chr18	50170505	50170705	0.395000	chrX	154516800	154517000	0.510000
chr19	48131411	48131611	0.530000	chrX	154519600	154519800	0.550000
chr8	44932548	44932748	0.400000	chrX	154527200	154527400	0.555000
chr7	2416438	2416638	0.390000	chrX	154529400	154529600	0.600000
chr4	141208269	141208469	0.395000	chrX	154534800	154535000	0.585000
chr5	41041463	41041663	0.480000	chrX	154541400	154541600	0.590000
chr9	111577418	111578818	0.420000	chrX	154542000	154543400	0.576429
chr10	131547833	131548033	0.625000	chrX	154546600	154546800	0.635000
chr2	26561338	26561738	0.575000	chrX	154547200	154547600	0.702500
chr7	100886671	100886871	0.520000	chrX	154548200	154548400	0.540000
chr6	91403948	91404348	0.507500	chrX	154552400	154552800	0.630000
chr10	113024704	113024904	0.515000	chrX	154560400	154560600	0.745000
chr12	111803817	111804017	0.555000	chrX	154562400	154562600	0.620000
chr21	38973889	38974089	0.475000	chrX	154575200	154575400	0.515000
chr7	124018077	124018277	0.450000	chrX	154583200	154583400	0.515000
chr11	59189562	59189762	0.380000	chrX	154596400	154596600	0.440000
chr16	74915032	74915432	0.442500	chrX	154621000	154621400	0.467500
chr2	137769763	137769963	0.400000	chrX	154629000	154629200	0.535000
chr5	167486442	167486642	0.540000	chrX	154641800	154642000	0.610000
chr2	12014650	12014850	0.510000	chrX	154643800	154644000	0.675000
chr18	17608384	17608584	0.375000	chrX	154678800	154679000	0.415000
chr15	70767498	70767698	0.395000	chrX	15468000	15468200	0.400000
chr5	146548801	146549201	0.462500	chrX	1546800	1547200	0.555000
chr5	111027364	111027564	0.350000	chrX	154694800	154695000	0.355000
chr6	102896225	102896425	0.330000	chrX	15471200	15471400	0.405000
chr12	13763661	13764061	0.400000	chrX	154712800	154713200	0.445000
chr4	40596908	40597108	0.400000	chrX	154715000	154715200	0.420000
chr11	29281271	29281671	0.425000	chrX	154717800	154718200	0.497500
chr14	63789236	63789636	0.417500	chrX	154718600	154719000	0.440000
chr11	15124298	15124498	0.475000	chrX	154719400	154719600	0.490000
chr4	42034447	42034647	0.345000	chrX	154720200	154720400	0.335000
chr2	135821391	135821591	0.490000	chrX	154724400	154724600	0.530000
chr3	166295323	166295523	0.320000	chrX	154731200	154731400	0.425000
chr1	233202928	233203128	0.420000	chrX	154732000	154732200	0.470000
chr13	48646186	48646786	0.468333	chrX	154734200	154734800	0.486667
chr7	73806105	73806305	0.460000	chrX	154737200	154737400	0.475000
chr10	108201016	108201216	0.385000	chrX	154738000	154738200	0.390000
chr1	147402041	147402241	0.350000	chrX	154740200	154740400	0.340000
chr8	61229341	61229541	0.460000	chrX	154748800	154749000	0.485000
chr7	50602076	50602276	0.390000	chrX	154749800	154750000	0.415000
chr1	204479577	204480977	0.550714	chrX	154750600	154752000	0.622143
chr3	142252587	142252787	0.500000	chrX	154757800	154758000	0.515000
chr12	115135801	115137401	0.416250	chrX	154762000	154763600	0.594375
chr6	60027077	60027677	0.000000	chrX	154764200	154764800	0.330000
chr2	144041200	144041400	0.350000	chrX	154773400	154773600	0.485000
chr8	52239452	52239652	0.395000	chrX	154775000	154775200	0.455000
chr8	68201901	68202301	0.510000	chrX	154775600	154776000	0.535000
chr7	150390985	150391385	0.450000	chrX	154776400	154776800	0.470000
chr9	91870225	91870425	0.470000	chrX	154777800	154778000	0.495000
chr11	105645705	105646905	0.355000	chrX	154778400	154779600	0.465833
chr4	46478739	46478939	0.420000	chrX	154780800	154781000	0.585000
chr16	19170799	19171399	0.470000	chrX	154784200	154784800	0.501667
chr2	36765660	36765860	0.485000	chrX	154785200	154785400	0.545000
chr3	66268959	66269159	0.420000	chrX	154786000	154786200	0.475000
chr3	131066746	131067146	0.385000	chrX	154795000	154795400	0.402500
chrX	45287493	45287693	0.395000	chrX	154799200	154799400	0.430000
chr2	143584046	143584646	0.430000	chrX	154800000	154800600	0.468333
chr13	64402627	64402827	0.415000	chrX	154801000	154801200	0.420000
chr8	110955033	110955233	0.405000	chrX	154801600	154801800	0.450000
chr19	51373620	51373820	0.495000	chrX	154802200	154802400	0.525000
chr3	107026670	107027270	0.365000	chrX	154803000	154803600	0.436667
chr5	165044755	165045155	0.440000	chrX	154804400	154804800	0.512500
chr4	51167320	51167720	0.375000	chrX	154805400	154805800	0.705000
chr8	127708259	127708459	0.410000	chrX	154806200	154806400	0.480000
chr5	136144196	136144396	0.375000	chrX	154815400	154815600	0.380000
chr12	17425223	17425423	0.335000	chrX	154816400	154816600	0.365000
chr9	79603239	79603439	0.405000	chrX	154817400	154817600	0.585000
chr6	30471372	30472172	0.442500	chrX	154819400	154820200	0.458750
chrY	26251109	26251309	0.415000	chrX	154827600	154827800	0.435000
chr2	217526305	217526505	0.515000	chrX	154830000	154830200	0.545000
chr7	41206408	41206608	0.380000	chrX	15484000	15484200	0.410000
chr12	127184110	127184310	0.365000	chrX	154841000	154841200	0.375000
chr17	73270628	73271028	0.465000	chrX	154910600	154911000	0.515000
chr1	238609995	238610195	0.410000	chrX	154918000	154918200	0.415000
chrX	141342359	141342559	0.360000	chrX	15492600	15492800	0.445000
chr11	94252100	94252700	0.393333	chrX	15493200	15493800	0.618333
chr3	195967022	195967222	0.415000	chrX	15498000	15498200	0.480000
chr17	32610233	32610633	0.462500	chrX	154980800	154981200	0.525000
chr8	144351169	144351569	0.580000	chrX	155008600	155009000	0.625000
chr19	45783923	45784523	0.598333	chrX	155026800	155027400	0.708333
chr12	99154930	99155530	0.356667	chrX	155027800	155028400	0.406667
chr17	73073950	73074350	0.410000	chrX	155029000	155029400	0.450000
chr3	133167872	133168072	0.500000	chrX	155049200	155049400	0.565000
chrY	1185400	1185600	0.385000	chrX	15505200	15505400	0.455000
chrX	120959998	120960398	0.505000	chrX	155057400	155057800	0.567500
chr8	116091045	116091645	0.511667	chrX	155071000	155071600	0.760000
chr6	37424033	37424233	0.445000	chrX	155086600	155086800	0.535000
chr1	148430226	148430426	0.395000	chrX	155087600	155087800	0.445000
chr8	136205190	136205390	0.350000	chrX	155094600	155094800	0.405000
chr18	33862284	33862484	0.400000	chrX	155128000	155128200	0.485000
chr2	109234713	109234913	0.415000	chrX	155147800	155148000	0.565000
chr12	5078277	5078477	0.465000	chrX	15516000	15516200	0.470000
chr3	46228430	46228630	0.405000	chrX	155188800	155189000	0.420000
chr3	98295126	98295326	0.390000	chrX	155215600	155215800	0.420000
chrX	80319755	80320555	0.486250	chrX	155216200	155217000	0.630000
chrX	149065703	149065903	0.410000	chrX	155217800	155218000	0.500000
chrX	13658935	13659335	0.370000	chrX	155218800	155219200	0.412500
chr1	6807618	6807818	0.410000	chrX	155223400	155223600	0.455000
chr10	132090777	132090977	0.370000	chrX	155242400	155242600	0.405000
chr5	110658410	110658610	0.345000	chrX	155263000	155263200	0.395000
chr3	14988166	14988366	0.505000	chrX	155264400	155264600	0.635000
chr14	50554207	50554407	0.350000	chrX	155294800	155295000	0.355000
chr3	51872178	51872378	0.465000	chrX	15530400	15530600	0.525000
chr6	44053489	44053689	0.510000	chrX	155320000	155320200	0.560000
chr4	160070561	160070961	0.285000	chrX	155332800	155333200	0.357500
chr2	94159808	94160208	0.392500	chrX	155333800	155334200	0.417500
chr11	54617684	54618484	0.398750	chrX	155334600	155335400	0.451250
chr20	29962633	29962833	0.395000	chrX	155374000	155374200	0.500000
chr1	24738546	24738946	0.500000	chrX	155382000	155382400	0.785000
chr19	45076081	45076281	0.740000	chrX	155382800	155383000	0.770000
chr8	22651164	22651764	0.425000	chrX	155434800	155435400	0.490000
chr2	39926813	39927013	0.380000	chrX	155435800	155436000	0.560000
chr7	134003702	134003902	0.430000	chrX	15549800	15550000	0.570000
chr5	59375498	59375698	0.420000	chrX	1555000	1555200	0.510000
chr3	124589961	124590361	0.400000	chrX	155593000	155593400	0.510000
chr7	32230574	32230774	0.490000	chrX	155612800	155613000	0.665000
chrX	6126252	6126452	0.340000	chrX	155632600	155632800	0.405000
chr3	81073516	81073716	0.325000	chrX	15565400	15565600	0.460000
chr22	40713971	40714171	0.430000	chrX	155662400	155662600	0.470000
chr13	78558066	78558266	0.340000	chrX	15566400	15566600	0.400000
chr8	112663821	112664021	0.410000	chrX	155666800	155667000	0.415000
chr12	97399141	97399341	0.335000	chrX	155683000	155683200	0.370000
chr6	38379206	38379406	0.390000	chrX	155745800	155746000	0.445000
chrY	24239326	24239526	0.485000	chrX	155767400	155767600	0.535000
chr11	17802301	17802501	0.535000	chrX	15580000	15580200	0.555000
chr7	55901557	55901757	0.465000	chrX	155820200	155820400	0.495000
chr12	21765362	21765562	0.380000	chrX	155841400	155841600	0.390000
chr12	96483514	96483714	0.410000	chrX	155843200	155843400	0.505000
chr7	59200471	59200671	0.400000	chrX	155845200	155845400	0.445000
chr2	11566457	11567057	0.536667	chrX	155881200	155881800	0.595000
chr16	20864509	20864709	0.440000	chrX	155893600	155893800	0.465000
chr6	166801478	166801678	0.465000	chrX	155907400	155907600	0.505000
chr17	24212474	24212674	0.405000	chrX	155967000	155967200	0.520000
chr3	134641333	134641733	0.485000	chrX	155968200	155968600	0.495000
chr10	45355017	45355217	0.395000	chrX	15606200	15606400	0.405000
chr10	56230989	56231189	0.310000	chrX	15614400	15614600	0.415000
chr1	4877888	4878088	0.495000	chrX	15647600	15647800	0.510000
chr2	162152543	162152743	0.355000	chrX	15673000	15673200	0.385000
chr9	91981703	91982503	0.447500	chrX	15675000	15675800	0.627500
chr2	116582715	116582915	0.325000	chrX	15677000	15677200	0.385000
chr19	39074106	39074306	0.445000	chrX	15679400	15679600	0.465000
chr17	69375205	69375605	0.400000	chrX	15683200	15683600	0.410000
chr3	146360579	146360779	0.460000	chrX	15687200	15687400	0.490000
chr5	49265726	49265926	0.405000	chrX	15704000	15704200	0.455000
chr11	51382159	51382759	0.400000	chrX	1570600	1571200	0.535000
chr8	66838590	66838790	0.420000	chrX	15737400	15737600	0.480000
chr3	184851412	184851812	0.402500	chrX	15738000	15738400	0.685000
chr9	88295225	88295425	0.480000	chrX	15738800	15739000	0.520000
chr17	51800741	51800941	0.410000	chrX	15744400	15744600	0.480000
chr9	17933286	17933486	0.440000	chrX	15745200	15745400	0.375000
chr19	45010243	45010443	0.485000	chrX	15748000	15748200	0.520000
chr15	91154759	91154959	0.470000	chrX	15750000	15750200	0.475000
chr18	72240191	72240391	0.330000	chrX	15751400	15751600	0.365000
chr4	118405232	118405432	0.430000	chrX	15755400	15755600	0.455000
chr7	14687297	14687497	0.340000	chrX	15758200	15758400	0.440000
chr9	87021175	87021375	0.415000	chrX	15761600	15761800	0.435000
chr2	82958238	82958438	0.355000	chrX	1576600	1576800	0.385000
chr21	39288747	39288947	0.390000	chrX	15782400	15782600	0.405000
chr8	136229942	136230142	0.400000	chrX	15785400	15785600	0.405000
chr17	31766514	31766714	0.480000	chrX	15787000	15787200	0.545000
chr19	3882534	3883334	0.515000	chrX	15790400	15791200	0.551250
chr2	141676738	141676938	0.320000	chrX	15804600	15804800	0.340000
chr15	85727694	85727894	0.395000	chrX	1581200	1581400	0.535000
chr6	158357300	158357500	0.465000	chrX	15816200	15816400	0.475000
chr2	121489265	121489465	0.340000	chrX	15817000	15817200	0.470000
chr3	194911528	194911728	0.495000	chrX	1583200	1583400	0.500000
chr5	69001433	69001633	0.375000	chrX	15834200	15834400	0.415000
chr13	94967405	94967605	0.430000	chrX	15838200	15838400	0.440000
chr6	46501233	46501433	0.490000	chrX	15854200	15854400	0.740000
chr3	142156604	142156804	0.425000	chrX	15854800	15855000	0.745000
chr9	3221249	3221449	0.305000	chrX	15856200	15856400	0.310000
chr5	12037629	12037829	0.335000	chrX	15861000	15861200	0.375000
chr5	133525908	133526108	0.475000	chrX	15864200	15864400	0.480000
chr14	52251791	52251991	0.375000	chrX	15883200	15883400	0.440000
chr5	57941715	57941915	0.460000	chrX	1589800	1590000	0.495000
chr13	24376456	24376656	0.385000	chrX	15903200	15903400	0.400000
chr12	95960926	95961326	0.440000	chrX	15911800	15912200	0.447500
chr14	100573360	100574960	0.592500	chrX	1591400	1593000	0.683750
chr6	107655848	107656248	0.420000	chrX	15931400	15931800	0.485000
chr6	74538278	74538478	0.410000	chrX	15939800	15940000	0.450000
chr11	107926386	107926586	0.510000	chrX	15973400	15973600	0.520000
chr8	27708943	27709343	0.420000	chrX	15976400	15976800	0.450000
chr5	143043636	143043836	0.365000	chrX	15977800	15978000	0.395000
chr8	130059122	130059522	0.462500	chrX	1598000	1598400	0.632500
chr19	35339880	35340080	0.450000	chrX	15986000	15986200	0.495000
chr1	71417918	71418118	0.360000	chrX	15989400	15989600	0.410000
chr13	105106060	105106260	0.380000	chrX	16014200	16014400	0.425000
chr12	2114771	2114971	0.380000	chrX	16022600	16022800	0.395000
chr5	39411677	39412277	0.375000	chrX	16024200	16024800	0.416667
chr20	27384454	27384654	0.395000	chrX	16033400	16033600	0.425000
chr14	61928071	61928671	0.408333	chrX	16098600	16099200	0.431667
chr15	52173103	52173303	0.390000	chrX	16114200	16114400	0.405000
chr15	25699587	25699987	0.417500	chrX	16119400	16119800	0.445000
chr2	43442969	43443169	0.410000	chrX	16123400	16123600	0.475000
chr3	39385277	39385477	0.395000	chrX	16185800	16186000	0.485000
chr9	85170360	85170560	0.370000	chrX	1621200	1621400	0.450000
chr1	206105172	206105572	0.452500	chrX	16436600	16437000	0.462500
chr2	171710856	171711056	0.435000	chrX	16445200	16445400	0.545000
chr2	151115946	151116146	0.425000	chrX	16470000	16470200	0.560000
chr7	94790557	94790757	0.395000	chrX	16484400	16484600	0.425000
chr4	94834130	94834330	0.480000	chrX	1648600	1648800	0.565000
chr4	137431379	137431579	0.335000	chrX	16487000	16487200	0.355000
chr2	105225409	105225609	0.465000	chrX	1652400	1652600	0.500000
chr6	113465728	113466128	0.397500	chrX	16528600	16529000	0.407500
chr17	27968600	27968800	0.545000	chrX	1657600	1657800	0.550000
chr18	35466155	35466355	0.415000	chrX	16594600	16594800	0.425000
chr7	88128573	88128773	0.380000	chrX	16604000	16604200	0.415000
chr3	75423652	75423852	0.440000	chrX	16605000	16605200	0.460000
chr17	78664061	78664661	0.573333	chrX	1661200	1661800	0.593333
chr1	51687875	51688275	0.402500	chrX	16619400	16619800	0.470000
chr9	68710898	68711298	0.375000	chrX	16628800	16629200	0.522500
chr12	128642792	128642992	0.530000	chrX	16630000	16630200	0.545000
chr2	155361405	155361605	0.285000	chrX	16634000	16634200	0.370000
chr2	163699929	163700129	0.395000	chrX	16640000	16640200	0.525000
chr9	118395357	118395557	0.410000	chrX	16695200	16695400	0.445000
chrX	10836690	10836890	0.370000	chrX	16711400	16711600	0.455000
chr2	148688905	148689705	0.447500	chrX	16712000	16712800	0.726250
chr11	54553456	54553656	0.385000	chrX	16716600	16716800	0.495000
chr5	138322804	138323204	0.487500	chrX	16719400	16719800	0.642500
chr18	61629716	61629916	0.395000	chrX	16721000	16721200	0.455000
chr1	248941388	248941588	0.440000	chrX	1673400	1673600	0.470000
chr9	68810269	68810869	0.395000	chrX	16771600	16772200	0.401667
chr6	136319553	136319753	0.460000	chrX	16772600	16772800	0.505000
chrX	33544480	33544880	0.517500	chrX	16786200	16786600	0.682500
chr2	16467003	16467203	0.480000	chrX	16787000	16787200	0.775000
chr1	212629795	212629995	0.490000	chrX	1679400	1679600	0.510000
chr20	51058898	51059098	0.480000	chrX	16805200	16805400	0.505000
chr18	30202394	30202594	0.325000	chrX	16808000	16808200	0.405000
chr17	29860077	29860477	0.392500	chrX	16835400	16835800	0.457500
chr16	5337802	5338002	0.455000	chrX	16836600	16836800	0.505000
chr7	90999127	90999327	0.460000	chrX	16839600	16839800	0.510000
chr17	23925550	23925750	0.425000	chrX	16840200	16840400	0.490000
chr6	67010653	67010853	0.370000	chrX	16843400	16843600	0.390000
chr3	185600237	185600437	0.430000	chrX	16856200	16856400	0.485000
chr9	2295460	2296060	0.505000	chrX	16869400	16870000	0.711667
chr19	42869001	42870201	0.475000	chrX	16870400	16871600	0.646667
chr6	23033673	23034473	0.415000	chrX	16882200	16883000	0.528750
chr2	25672048	25672448	0.455000	chrX	16889200	16889600	0.495000
chr7	101881874	101882074	0.500000	chrX	16892800	16893000	0.505000
chr3	21408918	21409118	0.405000	chrX	16911400	16911600	0.430000
chr9	80449046	80449246	0.415000	chrX	16914200	16914400	0.435000
chr3	140623635	140623835	0.415000	chrX	16930600	16930800	0.425000
chr9	11855208	11855408	0.415000	chrX	16931400	16931600	0.485000
chr10	45130557	45130757	0.320000	chrX	16932400	16932600	0.365000
chr7	29398960	29399760	0.472500	chrX	16946600	16947400	0.763750
chr7	133972094	133972294	0.300000	chrX	16953600	16953800	0.340000
chr15	55484583	55485383	0.401250	chrX	16956200	16957000	0.463750
chr6	28479942	28480342	0.397500	chrX	16971000	16971400	0.347500
chr2	225838663	225838863	0.445000	chrX	16993200	16993400	0.390000
chr7	58295389	58295589	0.380000	chrX	17006000	17006200	0.385000
chr9	97301221	97301421	0.430000	chrX	17007200	17007400	0.460000
chr4	107662076	107662276	0.425000	chrX	17030200	17030400	0.470000
chrX	52874486	52874686	0.320000	chrX	17046600	17046800	0.455000
chr12	127718415	127718615	0.485000	chrX	17072400	17072600	0.515000
chr3	144904719	144905119	0.415000	chrX	17082800	17083200	0.425000
chr6	104853068	104853268	0.470000	chrX	17115600	17115800	0.495000
chr2	123196113	123196313	0.345000	chrX	17242600	17242800	0.410000
chr3	140263472	140263672	0.400000	chrX	17262200	17262400	0.415000
chr1	110611376	110611576	0.420000	chrX	17275000	17275200	0.485000
chr18	25097033	25097233	0.445000	chrX	17375000	17375200	0.720000
chrX	106955780	106955980	0.520000	chrX	17415000	17415200	0.560000
chr9	36016638	36017038	0.415000	chrX	1743600	1744000	0.445000
chr12	49612174	49612374	0.375000	chrX	1751800	1752000	0.410000
chr14	58056415	58056615	0.405000	chrX	17527400	17527600	0.520000
chr16	88477532	88477732	0.500000	chrX	17528000	17528200	0.515000
chr7	63545474	63545674	0.445000	chrX	17559800	17560000	0.455000
chr1	222048814	222049014	0.355000	chrX	17564800	17565000	0.400000
chr13	84476750	84476950	0.475000	chrX	17591200	17591400	0.490000
chr14	94916468	94916668	0.500000	chrX	17655800	17656000	0.535000
chr12	64889467	64889667	0.385000	chrX	17674800	17675000	0.465000
chr16	69877026	69877226	0.415000	chrX	17682400	17682600	0.475000
chr2	79941249	79941649	0.425000	chrX	17690000	17690400	0.440000
chr9	120406217	120406417	0.540000	chrX	17737200	17737400	0.655000
chr22	39126622	39127022	0.530000	chrX	17738000	17738400	0.540000
chr3	16761774	16761974	0.310000	chrX	17739200	17739400	0.320000
chr2	215824918	215825118	0.375000	chrX	17767800	17768000	0.465000
chr6	166668660	166668860	0.490000	chrX	17769800	17770000	0.515000
chr3	134045464	134045864	0.427500	chrX	17773400	17773800	0.447500
chrX	101672946	101673146	0.390000	chrX	17788600	17788800	0.500000
chr18	47996982	47997382	0.437500	chrX	17792800	17793200	0.470000
chr2	127697481	127697681	0.585000	chrX	17861000	17861200	0.810000
chr7	7930711	7930911	0.400000	chrX	17920000	17920200	0.420000
chr3	190825486	190825686	0.380000	chrX	17922400	17922600	0.405000
chr17	23395308	23395508	0.410000	chrX	17923600	17923800	0.415000
chr6	159000354	159000554	0.430000	chrX	17961000	17961200	0.440000
chr11	128216246	128216446	0.370000	chrX	17987800	17988000	0.385000
chr6	144991567	144991767	0.460000	chrX	18031800	18032000	0.580000
chrX	118657683	118658083	0.375000	chrX	18096000	18096400	0.407500
chr10	68931749	68931949	0.405000	chrX	18147200	18147400	0.410000
chr3	88328471	88328671	0.380000	chrX	18152200	18152400	0.445000
chr4	70906629	70906829	0.405000	chrX	18173000	18173200	0.425000
chr16	9167096	9167296	0.460000	chrX	18173600	18173800	0.525000
chr8	14374906	14375106	0.425000	chrX	18272400	18272600	0.435000
chr2	187836911	187837311	0.465000	chrX	18278800	18279200	0.582500
chr2	87741525	87741725	0.435000	chrX	1830600	1830800	0.480000
chr7	91129167	91129367	0.405000	chrX	18352000	18352200	0.440000
chr17	79544612	79545412	0.528750	chrX	18354200	18355000	0.715000
chr5	150063949	150064149	0.460000	chrX	18377800	18378000	0.520000
chr9	104527937	104528137	0.325000	chrX	18391000	18391200	0.370000
chrX	100002260	100002660	0.337500	chrX	18399600	18400000	0.445000
chr5	90189638	90189838	0.530000	chrX	18424600	18424800	0.550000
chr19	22674748	22675548	0.406250	chrX	18425200	18426000	0.690000
chr3	191538188	191538388	0.330000	chrX	18523200	18523400	0.350000
chr13	87013365	87013565	0.380000	chrX	18566800	18567000	0.455000
chrX	119834976	119835176	0.380000	chrX	18647800	18648000	0.410000
chr18	71068188	71068388	0.370000	chrX	18666800	18667000	0.560000
chr16	27057150	27057350	0.430000	chrX	18668200	18668400	0.460000
chr3	114639310	114639510	0.385000	chrX	18674800	18675000	0.425000
chr16	18284411	18284611	0.490000	chrX	18676600	18676800	0.510000
chr10	59875493	59875693	0.400000	chrX	18677600	18677800	0.515000
chr6	92313672	92313872	0.430000	chrX	18792800	18793000	0.460000
chr4	17502315	17502515	0.420000	chrX	18885800	18886000	0.425000
chr11	61539469	61539669	0.545000	chrX	18886600	18886800	0.620000
chr14	81688084	81688284	0.400000	chrX	18888000	18888200	0.430000
chr21	30879796	30879996	0.500000	chrX	18951200	18951400	0.570000
chr12	23728073	23728273	0.385000	chrX	18956400	18956600	0.420000
chr3	128288862	128289062	0.460000	chrX	18958600	18958800	0.510000
chrX	4921031	4921231	0.395000	chrX	18961800	18962000	0.460000
chr22	21316388	21316788	0.447500	chrX	18973600	18974000	0.450000
chr2	203813469	203813869	0.465000	chrX	18980200	18980600	0.475000
chr11	49890652	49892252	0.500000	chrX	18983800	18985400	0.665000
chr13	85427470	85427670	0.370000	chrX	19086200	19086400	0.430000
chr15	48297094	48297294	0.380000	chrX	19198600	19198800	0.390000
chr13	94697706	94697906	0.425000	chrX	19332000	19332200	0.590000
chr5	64336599	64336799	0.280000	chrX	19334200	19334400	0.335000
chr1	88453805	88454005	0.410000	chrX	19335200	19335400	0.455000
chr9	78461763	78462563	0.375000	chrX	19343600	19344400	0.705000
chr10	10855628	10855828	0.385000	chrX	19346200	19346400	0.510000
chr6	113786030	113786230	0.385000	chrX	19347400	19347600	0.425000
chr7	108857016	108857216	0.485000	chrX	19351200	19351400	0.500000
chr17	73010083	73010483	0.452500	chrX	19372200	19372600	0.512500
chr10	29554661	29555061	0.500000	chrX	19382600	19383000	0.542500
chr16	8717462	8717662	0.445000	chrX	19392800	19393000	0.515000
chr14	86386798	86386998	0.200000	chrX	19403800	19404000	0.310000
chr3	65041701	65041901	0.405000	chrX	19440800	19441000	0.465000
chr8	37099346	37099746	0.502500	chrX	19515200	19515600	0.755000
chr7	60688746	60688946	0.405000	chrX	19544800	19545000	0.435000
chr3	129649918	129650118	0.410000	chrX	19554800	19555000	0.440000
chr22	37445584	37445784	0.435000	chrX	19566600	19566800	0.485000
chr20	50095484	50095884	0.425000	chrX	19599200	19599600	0.457500
chr18	56300749	56300949	0.350000	chrX	19630400	19630600	0.390000
chr6	162815470	162815670	0.305000	chrX	19639200	19639400	0.360000
chr17	68339650	68339850	0.370000	chrX	19640800	19641000	0.410000
chr5	10674947	10675347	0.505000	chrX	19673600	19674000	0.537500
chr18	5376190	5376390	0.480000	chrX	19679000	19679200	0.495000
chr9	122739647	122739847	0.340000	chrX	19683000	19683200	0.420000
chr4	57236817	57237017	0.455000	chrX	19684000	19684200	0.480000
chr4	168704779	168704979	0.300000	chrX	19689600	19689800	0.365000
chr12	120032465	120032865	0.370000	chrX	19707400	19707800	0.470000
chr2	31406620	31406820	0.485000	chrX	19710200	19710400	0.505000
chr5	79106690	79106890	0.410000	chrX	19716400	19716600	0.450000
chr2	2417450	2417650	0.420000	chrX	19718800	19719000	0.545000
chr6	145673849	145674049	0.515000	chrX	19724800	19725000	0.530000
chr16	72965791	72966191	0.382500	chrX	19725600	19726000	0.545000
chr4	116725441	116725641	0.465000	chrX	19739800	19740000	0.520000
chr10	13776695	13777095	0.480000	chrX	19747600	19748000	0.557500
chr6	88659394	88659594	0.345000	chrX	19752200	19752400	0.390000
```
