## Supplementary material for "Interspecies regulatory landscapes and elements revealed by novel joint systematic integration of human and mouse blood cell epigenomes": Scripts for IDEAS modeling of epigenetic states jointly in human and mouse: S3V2_IDEAS_hg38_ccre2.cCRE.M.notall0.N.bed_matched.4.bed (part 14 of 14)

```
chr18	33693584	33693784	0.385000	chrX	19758600	19758800	0.415000
chr4	158134909	158135109	0.415000	chrX	19762000	19762200	0.420000
chr7	26704903	26705103	0.415000	chrX	19776800	19777000	0.500000
chr3	24408985	24409185	0.320000	chrX	19791600	19791800	0.395000
chr13	23460211	23460811	0.393333	chrX	19799600	19800200	0.458333
chrX	51377550	51377750	0.310000	chrX	19805400	19805600	0.350000
chr2	154787165	154787765	0.385000	chrX	19810400	19811000	0.400000
chr2	198165391	198165591	0.430000	chrX	19814400	19814600	0.590000
chr18	28299870	28300070	0.410000	chrX	19827200	19827400	0.420000
chr22	36337622	36337822	0.470000	chrX	19829800	19830000	0.475000
chr16	36581942	36582142	0.395000	chrX	19836400	19836600	0.540000
chr6	77861659	77861859	0.330000	chrX	19840000	19840200	0.365000
chr2	42002160	42002560	0.432500	chrX	19840800	19841200	0.472500
chr19	18645610	18645810	0.520000	chrX	19842600	19842800	0.530000
chr1	9893385	9893585	0.465000	chrX	19847000	19847200	0.485000
chrX	14754907	14755107	0.290000	chrX	19849800	19850000	0.310000
chr21	26925514	26925714	0.390000	chrX	19860400	19860600	0.405000
chr13	44013065	44013265	0.485000	chrX	19866000	19866200	0.495000
chr5	133685210	133685410	0.470000	chrX	19875000	19875200	0.525000
chr12	109187361	109187761	0.455000	chrX	19879800	19880200	0.517500
chr7	137717977	137718177	0.535000	chrX	19887000	19887200	0.770000
chr2	205763579	205763779	0.575000	chrX	19887600	19887800	0.655000
chr4	98907547	98907747	0.430000	chrX	19888600	19888800	0.490000
chr12	55307013	55307413	0.382500	chrX	19890000	19890400	0.465000
chr12	95462786	95462986	0.390000	chrX	19897200	19897400	0.400000
chr10	65509225	65509425	0.410000	chrX	19904800	19905000	0.435000
chr8	126461132	126461332	0.335000	chrX	19924400	19924600	0.435000
chr4	13802930	13803130	0.430000	chrX	19959200	19959400	0.500000
chr16	28147200	28147400	0.505000	chrX	19968400	19968600	0.540000
chr18	3942806	3943006	0.405000	chrX	19978400	19978600	0.420000
chr19	46284229	46284429	0.485000	chrX	19990400	19990600	0.705000
chr2	157462275	157462675	0.497500	chrX	19991000	19991400	0.745000
chr2	195079111	195079511	0.385000	chrX	20061400	20061800	0.535000
chr10	51925127	51925327	0.360000	chrX	20067200	20067400	0.440000
chr10	122432570	122432770	0.425000	chrX	20067800	20068000	0.485000
chr17	63636848	63637248	0.510000	chrX	20116800	20117200	0.712500
chr7	139790627	139790827	0.315000	chrX	20127600	20127800	0.320000
chr6	111038618	111038818	0.405000	chrX	20128800	20129000	0.430000
chr8	139438315	139438515	0.310000	chrX	20132800	20133000	0.325000
chr5	8365051	8366251	0.398333	chrX	20141000	20142200	0.595833
chr7	100934421	100934621	0.350000	chrX	20147600	20147800	0.355000
chr10	41101158	41101558	0.370000	chrX	20182000	20182400	0.342500
chr14	19110414	19110614	0.290000	chrX	20217400	20217600	0.335000
chr7	154225305	154225505	0.310000	chrX	20222000	20222200	0.400000
chr1	163294557	163294757	0.390000	chrX	20252400	20252600	0.490000
chr1	175080518	175080718	0.485000	chrX	20253000	20253200	0.545000
chr3	163136644	163136844	0.355000	chrX	20263400	20263600	0.365000
chr5	150804313	150805113	0.452500	chrX	20265200	20266000	0.532500
chrX	149549432	149549632	0.485000	chrX	20266400	20266600	0.700000
chr6	4732139	4732739	0.475000	chrX	20267000	20267600	0.676667
chr7	37274648	37274848	0.510000	chrX	20268000	20268200	0.660000
chr2	98292549	98292749	0.465000	chrX	20314000	20314200	0.495000
chr12	127696956	127697156	0.485000	chrX	20315200	20315400	0.490000
chr2	202234608	202234808	0.450000	chrX	20320800	20321000	0.455000
chr22	32297922	32298122	0.395000	chrX	20354600	20354800	0.400000
chr3	98284392	98284592	0.340000	chrX	20362800	20363000	0.410000
chr21	11672189	11672389	0.415000	chrX	20375200	20375400	0.430000
chr8	140823671	140823871	0.475000	chrX	20394600	20394800	0.495000
chr6	6716745	6716945	0.480000	chrX	20403000	20403200	0.505000
chr9	2166163	2166363	0.440000	chrX	20413000	20413200	0.515000
chr22	40442714	40442914	0.400000	chrX	20414200	20414400	0.455000
chr2	147822089	147822289	0.415000	chrX	20414800	20415000	0.495000
chr2	134509546	134510146	0.461667	chrX	20418600	20419200	0.518333
chr1	182701688	182701888	0.390000	chrX	20433200	20433400	0.440000
chr2	31731489	31731889	0.312500	chrX	20437800	20438200	0.360000
chr6	135485818	135486018	0.440000	chrX	20442600	20442800	0.515000
chr2	39887637	39887837	0.340000	chrX	20445200	20445400	0.380000
chr16	6394748	6394948	0.415000	chrX	20449000	20449200	0.445000
chr20	55979324	55979724	0.422500	chrX	20514400	20514800	0.460000
chr10	110971234	110971434	0.350000	chrX	20516200	20516400	0.375000
chr5	93149263	93149463	0.360000	chrX	20524000	20524200	0.430000
chrY	13368960	13369160	0.295000	chrX	20527600	20527800	0.350000
chr12	125982232	125982432	0.440000	chrX	20530400	20530600	0.450000
chr17	65782556	65782756	0.420000	chrX	20854800	20855000	0.375000
chr21	46076300	46077700	0.431429	chrX	21373800	21375200	0.710714
chr4	101206585	101206785	0.350000	chrX	21382800	21383000	0.325000
chr8	25376891	25377091	0.395000	chrX	21398600	21398800	0.400000
chr15	76835010	76835210	0.350000	chrX	21438800	21439000	0.310000
chr2	163400530	163400730	0.340000	chrX	21480000	21480200	0.415000
chr2	104604108	104604508	0.380000	chrX	21590400	21590800	0.405000
chr1	56038840	56039040	0.420000	chrX	2159400	2159600	0.445000
chr5	149561496	149561696	0.405000	chrX	2165200	2165400	0.450000
chr6	6230462	6230662	0.545000	chrX	21657600	21657800	0.635000
chr12	8724479	8724679	0.490000	chrX	21658400	21658600	0.735000
chr19	26186699	26186899	0.405000	chrX	21698400	21698600	0.435000
chr6	123028274	123028474	0.460000	chrX	21741000	21741200	0.555000
chr19	58054469	58054669	0.430000	chrX	2174800	2175000	0.495000
chr3	179544262	179544462	0.395000	chrX	21786400	21786600	0.495000
chr12	17855117	17855317	0.415000	chrX	21817800	21818000	0.465000
chr17	12229005	12229805	0.473750	chrX	21839400	21840200	0.632500
chr9	125173058	125173258	0.480000	chrX	2188400	2188600	0.550000
chr11	81957648	81958248	0.263333	chrX	21925800	21926400	0.300000
chr1	39065427	39065627	0.330000	chrX	21927000	21927200	0.380000
chr2	28082889	28083689	0.422500	chrX	21932600	21933400	0.441250
chr3	128709625	128709825	0.645000	chrX	21940600	21940800	0.805000
chr2	170823317	170823517	0.650000	chrX	21941200	21941400	0.760000
chr9	43664015	43664215	0.365000	chrX	21942000	21942200	0.510000
chr2	182347068	182347268	0.325000	chrX	21947200	21947400	0.495000
chr22	45803851	45804051	0.435000	chrX	21949000	21949200	0.485000
chr3	122371155	122371355	0.440000	chrX	21952800	21953000	0.540000
chr8	61324769	61324969	0.415000	chrX	21955600	21955800	0.505000
chr3	177087449	177088249	0.333750	chrX	21960600	21961400	0.426250
chr5	7777493	7777693	0.440000	chrX	21972800	21973000	0.470000
chr10	43599585	43599985	0.402500	chrX	21974000	21974400	0.432500
chr5	155845120	155845320	0.370000	chrX	21985400	21985600	0.445000
chr6	117556630	117556830	0.340000	chrX	21989400	21989600	0.400000
chr14	91586626	91586826	0.335000	chrX	21991000	21991200	0.375000
chr7	101437676	101437876	0.490000	chrX	21993400	21993600	0.565000
chr10	100907306	100907706	0.402500	chrX	21996800	21997200	0.412500
chr17	60811828	60812028	0.535000	chrX	22005000	22005200	0.560000
chr1	228706166	228706366	0.410000	chrX	22012200	22012400	0.435000
chr17	38282951	38283151	0.530000	chrX	22063400	22063600	0.535000
chr1	117558309	117558509	0.440000	chrX	22081600	22081800	0.445000
chr1	117186374	117186574	0.410000	chrX	22192800	22193000	0.485000
chr10	30734765	30734965	0.510000	chrX	2221000	2221200	0.520000
chr10	91425179	91425379	0.345000	chrX	22469800	22470000	0.410000
chrX	140692653	140692853	0.405000	chrX	22486400	22486600	0.425000
chrX	145154319	145154519	0.370000	chrX	22526400	22526600	0.375000
chrX	97086262	97086462	0.385000	chrX	22534000	22534200	0.410000
chr9	57309726	57310126	0.000000	chrX	22667000	22667400	0.352500
chr10	128391048	128391448	0.460000	chrX	22686200	22686600	0.520000
chr1	23175863	23176063	0.455000	chrX	22748600	22748800	0.475000
chr4	50433863	50434063	0.400000	chrX	22800400	22800600	0.420000
chr12	91051398	91051598	0.430000	chrX	22923000	22923200	0.445000
chr16	60025278	60025478	0.270000	chrX	22940800	22941000	0.370000
chr5	75614788	75614988	0.405000	chrX	22950400	22950600	0.445000
chr16	84584966	84585366	0.432500	chrX	22952000	22952400	0.447500
chr1	161722816	161723216	0.475000	chrX	22999600	23000000	0.532500
chr1	45773667	45773867	0.455000	chrX	23012200	23012400	0.460000
chr6	159408226	159408426	0.500000	chrX	23075600	23075800	0.645000
chrY	10766977	10767177	0.480000	chrX	23318200	23318400	0.555000
chr19	45537938	45538138	0.485000	chrX	23332200	23332400	0.645000
chr3	18986197	18986797	0.361667	chrX	23365400	23366000	0.471667
chr2	112807756	112807956	0.355000	chrX	23367000	23367200	0.425000
chr6	30433384	30433584	0.315000	chrX	23381400	23381600	0.415000
chr4	109380594	109380794	0.400000	chrX	23494000	23494200	0.480000
chr16	54556309	54556509	0.395000	chrX	23589600	23589800	0.410000
chr17	78393274	78393474	0.580000	chrX	23637200	23637400	0.640000
chr5	49317244	49317444	0.390000	chrX	23656200	23656400	0.425000
chr18	16323998	16324198	0.370000	chrX	23662400	23662600	0.310000
chr2	220824598	220824798	0.380000	chrX	23664600	23664800	0.565000
chr4	100294925	100295725	0.436250	chrX	23667200	23668000	0.661250
chrY	50175601	50175801	0.000000	chrX	23668400	23668600	0.405000
chr20	51163807	51164007	0.440000	chrX	23694600	23694800	0.495000
chr2	121084638	121084838	0.465000	chrX	23698200	23698400	0.515000
chr11	22694801	22695401	0.453333	chrX	23699600	23700200	0.518333
chr3	161218640	161219040	0.402500	chrX	23726200	23726600	0.417500
chr11	30516811	30517011	0.345000	chrX	23732800	23733000	0.350000
chrX	59531376	59531776	0.405000	chrX	23740600	23741000	0.502500
chr15	68537667	68538067	0.412500	chrX	23742400	23742800	0.472500
chr19	5873566	5873766	0.605000	chrX	23743200	23743400	0.690000
chr2	158570001	158570401	0.347500	chrX	23745800	23746200	0.382500
chr17	52353189	52353389	0.405000	chrX	23756200	23756400	0.425000
chr3	54931269	54931469	0.515000	chrX	23766800	23767000	0.615000
chr2	199082711	199082911	0.355000	chrX	23773600	23773800	0.355000
chrX	123537814	123538014	0.405000	chrX	23781400	23781600	0.460000
chr2	151285961	151286161	0.270000	chrX	23782000	23782200	0.320000
chr5	107776268	107776868	0.396667	chrX	23783000	23783600	0.636667
chr12	88361358	88361558	0.350000	chrX	23784600	23784800	0.430000
chr15	42064400	42065200	0.443750	chrX	23786600	23787400	0.452500
chr10	4650043	4650243	0.390000	chrX	23799600	23799800	0.425000
chrX	45475562	45475762	0.290000	chrX	23802600	23802800	0.360000
chr20	37517946	37518346	0.467500	chrX	23805400	23805800	0.492500
chr14	98095225	98095825	0.406667	chrX	23811000	23811600	0.408333
chr13	40925706	40925906	0.480000	chrX	23817400	23817600	0.520000
chrY	20619164	20619364	0.435000	chrX	23826800	23827000	0.515000
chr6	26671080	26671280	0.460000	chrX	23843600	23843800	0.530000
chr2	230752593	230753193	0.411667	chrX	23844400	23845000	0.441667
chr10	76501194	76501394	0.365000	chrX	23845400	23845600	0.405000
chrX	12573207	12573407	0.340000	chrX	23849400	23849600	0.375000
chrX	134895851	134896051	0.355000	chrX	23851600	23851800	0.370000
chr4	27162523	27162723	0.405000	chrX	23855000	23855200	0.430000
chr20	19324042	19324242	0.490000	chrX	23865000	23865200	0.580000
chr20	21334613	21334813	0.410000	chrX	23872000	23872200	0.425000
chr22	12632325	12632525	0.405000	chrX	23879800	23880000	0.430000
chr5	160029705	160029905	0.435000	chrX	23884000	23884200	0.445000
chr6	128678008	128678208	0.395000	chrX	23884800	23885000	0.410000
chr11	92630072	92630272	0.500000	chrX	23886000	23886200	0.510000
chr2	2576261	2576461	0.390000	chrX	23887600	23887800	0.430000
chr1	189156097	189156497	0.387500	chrX	23895000	23895400	0.460000
chr2	225588180	225588580	0.350000	chrX	23896800	23897200	0.362500
chr8	112301673	112301873	0.395000	chrX	23900200	23900400	0.420000
chr15	78723751	78723951	0.430000	chrX	23901200	23901400	0.505000
chr2	31462931	31463131	0.385000	chrX	23902000	23902200	0.470000
chr3	168277533	168277733	0.335000	chrX	23902600	23902800	0.345000
chr7	154390084	154390284	0.415000	chrX	23904200	23904400	0.470000
chr3	46497792	46498392	0.485000	chrX	23907600	23908200	0.696667
chr18	74528561	74528761	0.360000	chrX	23908800	23909000	0.450000
chr5	71989988	71990188	0.285000	chrX	23911600	23911800	0.375000
chr4	292389	292589	0.440000	chrX	23919800	23920000	0.480000
chr1	43140516	43140716	0.340000	chrX	23931200	23931400	0.410000
chr6	104229458	104229658	0.415000	chrX	23953200	23953400	0.470000
chr5	49201338	49201538	0.390000	chrX	23960000	23960200	0.465000
chr11	64454847	64455047	0.495000	chrX	23963400	23963600	0.570000
chr10	83069343	83069743	0.415000	chrX	24006000	24006400	0.452500
chr18	59946365	59946565	0.430000	chrX	24014800	24015000	0.435000
chr18	15520506	15520706	0.410000	chrX	24024400	24024600	0.425000
chr15	62257791	62258991	0.457500	chrX	24025400	24026600	0.593333
chr13	33401172	33401372	0.360000	chrX	24030800	24031000	0.355000
chr2	203024106	203024306	0.430000	chrX	24050600	24050800	0.475000
chr14	94760920	94762120	0.467500	chrX	24053600	24054800	0.494167
chr6	66882297	66882697	0.407500	chrX	24079400	24079800	0.430000
chr14	22858232	22858832	0.441667	chrX	24081600	24082200	0.483333
chr7	102966912	102967112	0.485000	chrX	24100800	24101000	0.490000
chr3	97109267	97109467	0.385000	chrX	24148800	24149000	0.420000
chr19	40235383	40236583	0.621667	chrX	24149400	24150600	0.765833
chrX	133544663	133544863	0.470000	chrX	24153200	24153400	0.515000
chr5	147929130	147929330	0.345000	chrX	24167800	24168000	0.360000
chr3	97813174	97813374	0.345000	chrX	24169000	24169200	0.360000
chr3	155990344	155990744	0.405000	chrX	24187600	24188000	0.425000
chr11	125241709	125241909	0.485000	chrX	24229600	24229800	0.520000
chr12	69133834	69134034	0.355000	chrX	24231200	24231400	0.445000
chr5	81890276	81890476	0.415000	chrX	24242200	24242400	0.485000
chr17	31590589	31590789	0.480000	chrX	24242800	24243000	0.545000
chr9	62867261	62867461	0.360000	chrX	24259600	24259800	0.370000
chrX	50376415	50376615	0.455000	chrX	24261200	24261400	0.485000
chr9	13142363	13142563	0.350000	chrX	24357200	24357400	0.420000
chr2	109228762	109228962	0.500000	chrX	24371400	24371600	0.550000
chr10	18934362	18934562	0.365000	chrX	24395800	24396000	0.430000
chr1	175745492	175745692	0.430000	chrX	24399600	24399800	0.455000
chr7	120018558	120018758	0.325000	chrX	24426400	24426600	0.385000
chr2	128414169	128414369	0.420000	chrX	24428600	24428800	0.455000
chr1	201153862	201154062	0.595000	chrX	24465200	24465400	0.760000
chr18	25909609	25909809	0.300000	chrX	24474000	24474200	0.420000
chr4	116833842	116834042	0.370000	chrX	24479200	24479400	0.425000
chr11	129491150	129491950	0.418750	chrX	24480000	24480800	0.422500
chrX	113510850	113511050	0.385000	chrX	24487800	24488000	0.450000
chr17	18520418	18520618	0.425000	chrX	24494800	24495000	0.440000
chr18	67596254	67596454	0.295000	chrX	24499000	24499200	0.320000
chr2	188696511	188696711	0.390000	chrX	24506200	24506400	0.465000
chr8	63119247	63119447	0.420000	chrX	24561200	24561400	0.425000
chr8	32535567	32535767	0.395000	chrX	24606000	24606200	0.405000
chr13	86004632	86004832	0.305000	chrX	24607400	24607600	0.350000
chr8	65851573	65851973	0.460000	chrX	24619600	24620000	0.497500
chrX	107414957	107415157	0.395000	chrX	24643200	24643400	0.425000
chr7	134614582	134615382	0.446250	chrX	24647200	24648000	0.553750
chr4	151869355	151869755	0.480000	chrX	24662400	24662800	0.502500
chr12	125521780	125522180	0.500000	chrX	24693600	24694000	0.667500
chr13	31863861	31864061	0.430000	chrX	24708600	24708800	0.450000
chrX	70792210	70792410	0.335000	chrX	24733200	24733400	0.400000
chr19	37867823	37868023	0.335000	chrX	24777800	24778000	0.350000
chr2	17472386	17472586	0.345000	chrX	24915800	24916000	0.440000
chr7	49933584	49933784	0.395000	chrX	25004600	25004800	0.695000
chr5	77501169	77501369	0.560000	chrX	25007000	25007200	0.610000
chr19	57621803	57622003	0.440000	chrX	25013000	25013200	0.695000
chr8	85410558	85410758	0.410000	chrX	25013600	25013800	0.815000
chr13	111078446	111078646	0.435000	chrX	25016000	25016200	0.600000
chr1	226346502	226346902	0.452500	chrX	25020800	25021200	0.645000
chr18	11382381	11382581	0.370000	chrX	25053000	25053200	0.425000
chr1	50888276	50888476	0.425000	chrX	25072400	25072600	0.430000
chr2	161191187	161191387	0.320000	chrX	25158800	25159000	0.400000
chr19	51792756	51792956	0.495000	chrX	25189600	25189800	0.500000
chr18	43900159	43900359	0.315000	chrX	2522200	2522400	0.325000
chr16	80363984	80364184	0.390000	chrX	2536200	2536400	0.405000
chr10	75319054	75319254	0.500000	chrX	25428000	25428200	0.600000
chrY	17682196	17682596	0.357500	chrX	25906400	25906800	0.462500
chr5	37969792	37969992	0.375000	chrX	26409800	26410000	0.395000
chr2	2174346	2174546	0.435000	chrX	26411200	26411400	0.455000
chrX	64475859	64476059	0.375000	chrX	26414800	26415000	0.410000
chr2	220075	220275	0.300000	chrX	26466600	26466800	0.465000
chr4	106747089	106747289	0.345000	chrX	26511800	26512000	0.400000
chr12	105907722	105907922	0.445000	chrX	26653800	26654000	0.570000
chr6	109515118	109515318	0.365000	chrX	27254800	27255000	0.390000
chr17	4836016	4836216	0.535000	chrX	2751800	2752000	0.555000
chr8	76157945	76158345	0.407500	chrX	27566000	27566400	0.427500
chr8	47670623	47670823	0.355000	chrX	27598400	27598600	0.430000
chr1	65732727	65732927	0.425000	chrX	2767800	2768000	0.580000
chr1	156671907	156672107	0.425000	chrX	2772000	2772200	0.465000
chr4	8457140	8457340	0.480000	chrX	27809400	27809600	0.890000
chr1	122571949	122572149	0.420000	chrX	27835800	27836000	0.430000
chr13	32566867	32567267	0.475000	chrX	27841000	27841400	0.535000
chr6	116852588	116852788	0.320000	chrX	27915800	27916000	0.340000
chr5	148361387	148361587	0.370000	chrX	27966600	27966800	0.380000
chr7	14560033	14560233	0.285000	chrX	28011000	28011200	0.400000
chr20	10039476	10039676	0.340000	chrX	2819600	2819800	0.385000
chr11	9519594	9520394	0.431250	chrX	2828600	2829400	0.743750
chr10	131139568	131139768	0.385000	chrX	28347600	28347800	0.395000
chr1	198556738	198556938	0.390000	chrX	28587000	28587200	0.415000
chr6	89519415	89519815	0.372500	chrX	2874800	2875200	0.485000
chr2	236022545	236022745	0.530000	chrX	2889800	2890000	0.550000
chr15	57527547	57528147	0.445000	chrX	2891200	2891800	0.456667
chr2	80850032	80850232	0.450000	chrX	2895000	2895200	0.470000
chr3	186686485	186686685	0.445000	chrX	2898000	2898200	0.470000
chr1	220222241	220222641	0.310000	chrX	29024800	29025200	0.325000
chr5	170616572	170616772	0.510000	chrX	2917800	2918000	0.515000
chr1	160643997	160644197	0.265000	chrX	29200200	29200400	0.460000
chr8	40106423	40106823	0.465000	chrX	2922200	2922600	0.490000
chr15	12553021	12553221	0.000000	chrX	29233400	29233600	0.370000
chr19	6246761	6246961	0.520000	chrX	2928200	2928400	0.690000
chrX	65539226	65539826	0.471667	chrX	2928800	2929400	0.713333
chr5	26083377	26083577	0.355000	chrX	2930200	2930400	0.360000
chr8	35497676	35497876	0.465000	chrX	29332800	29333000	0.485000
chr4	97159656	97159856	0.355000	chrX	2935400	2935600	0.425000
chr5	91914994	91915194	0.375000	chrX	29478800	29479000	0.435000
chr22	22067785	22067985	0.410000	chrX	29489000	29489200	0.435000
chr8	130588507	130588707	0.425000	chrX	2966000	2966200	0.510000
chrX	84839321	84839521	0.365000	chrX	30142000	30142200	0.405000
chr3	100144048	100144248	0.355000	chrX	30170800	30171000	0.345000
chr9	90858747	90858947	0.585000	chrX	30215400	30215600	0.600000
chr11	47919763	47919963	0.445000	chrX	30217600	30217800	0.480000
chr1	104927299	104927699	0.462500	chrX	30247000	30247400	0.627500
chr4	100013283	100013483	0.345000	chrX	30283600	30283800	0.365000
chr20	52350152	52350352	0.485000	chrX	3029200	3029400	0.550000
chr4	76045666	76046066	0.472500	chrX	30308400	30308800	0.665000
chr4	34556539	34556739	0.285000	chrX	3035800	3036000	0.460000
chr17	30397046	30397246	0.265000	chrX	30530600	30530800	0.420000
chr12	75781810	75782010	0.395000	chrX	30533400	30533600	0.410000
chr9	94883448	94883648	0.400000	chrX	30563000	30563200	0.460000
chr2	160253923	160254123	0.415000	chrX	30568200	30568400	0.430000
chr11	77983672	77983872	0.400000	chrX	30577600	30577800	0.435000
chr1	100124192	100124392	0.385000	chrX	30589200	30589400	0.420000
chr6	19389439	19389639	0.340000	chrX	30590400	30590600	0.370000
chr10	32337249	32337449	0.465000	chrX	30597600	30597800	0.470000
chr4	62632942	62633942	0.333000	chrX	30613200	30614200	0.385000
chr4	116067455	116067655	0.365000	chrX	30615400	30615600	0.370000
chr3	56415529	56415729	0.370000	chrX	30621200	30621400	0.445000
chrX	63090514	63090714	0.430000	chrX	30623600	30623800	0.455000
chr4	74733524	74733724	0.345000	chrX	30627800	30628000	0.365000
chr3	53304506	53304906	0.440000	chrX	30638400	30638800	0.452500
chrX	62820859	62821059	0.345000	chrX	30643600	30643800	0.370000
chr20	52585432	52585632	0.430000	chrX	30650000	30650200	0.405000
chr1	201595680	201595880	0.530000	chrX	30652600	30652800	0.555000
chr12	124083075	124083275	0.525000	chrX	30653200	30653400	0.730000
chrY	13269455	13269655	0.445000	chrX	30653800	30654000	0.620000
chr2	64978560	64978960	0.372500	chrX	30658600	30659000	0.427500
chr10	3435981	3436381	0.315000	chrX	30659400	30659800	0.370000
chr2	87586852	87587052	0.295000	chrX	30671400	30671600	0.385000
chr4	75987288	75987488	0.380000	chrX	30680600	30680800	0.445000
chrX	22668352	22668552	0.395000	chrX	30713000	30713200	0.455000
chr9	131178602	131178802	0.405000	chrX	30735800	30736000	0.485000
chr4	168074124	168074524	0.470000	chrX	30753400	30753800	0.475000
chr13	62999605	62999805	0.355000	chrX	30812400	30812600	0.365000
chr9	82949785	82950385	0.426667	chrX	30822200	30822800	0.443333
chr4	54788245	54788445	0.265000	chrX	30825800	30826000	0.360000
chr5	101720819	101721019	0.410000	chrX	30864400	30864600	0.485000
chrX	30716595	30716795	0.320000	chrX	30865200	30865400	0.430000
chr7	61805417	61805617	0.365000	chrX	30876000	30876200	0.445000
chrX	29207640	29207840	0.310000	chrX	30882000	30882200	0.360000
chr18	41061380	41061580	0.385000	chrX	30886800	30887000	0.490000
chrX	106009634	106010034	0.392500	chrX	30887600	30888000	0.397500
chr1	119443447	119444647	0.430000	chrX	30888800	30890000	0.647500
chr2	80427043	80427243	0.410000	chrX	30905400	30905600	0.425000
chr7	134886028	134886428	0.385000	chrX	30908000	30908400	0.375000
chr14	22485268	22485468	0.480000	chrX	30910200	30910400	0.510000
chr9	111943087	111943487	0.392500	chrX	30913400	30913800	0.417500
chr13	33287466	33287666	0.470000	chrX	30936000	30936200	0.490000
chr6	29794396	29794596	0.325000	chrX	30971800	30972000	0.480000
chr15	44528251	44528451	0.385000	chrX	30972400	30972600	0.475000
chr5	76676552	76676752	0.395000	chrX	30982600	30982800	0.405000
chr4	77200154	77200554	0.437500	chrX	30994600	30995000	0.440000
chr15	7449786	7449986	0.000000	chrX	30995400	30995600	0.370000
chr9	85114478	85114678	0.480000	chrX	31037000	31037200	0.485000
chr4	66277274	66277474	0.360000	chrX	31039000	31039200	0.450000
chr5	170466012	170466412	0.452500	chrX	31099600	31100000	0.485000
chr1	26097790	26097990	0.390000	chrX	31136400	31136600	0.405000
chr2	79411825	79412025	0.355000	chrX	31168600	31168800	0.380000
chr2	63874998	63875198	0.350000	chrX	31217200	31217400	0.365000
chr11	27415017	27415217	0.295000	chrX	31229000	31229200	0.340000
chr10	80837941	80838141	0.360000	chrX	31236400	31236600	0.470000
chr9	114342324	114342524	0.545000	chrX	31266800	31267000	0.710000
chr1	183516286	183516486	0.300000	chrX	31323800	31324000	0.375000
chr2	215022967	215023367	0.437500	chrX	3143200	3143600	0.510000
chr9	118063772	118063972	0.335000	chrX	31605000	31605200	0.425000
chr18	24653269	24653469	0.415000	chrX	31859000	31859200	0.450000
chr3	55014550	55014750	0.505000	chrX	31862800	31863000	0.525000
chr10	103641839	103642039	0.435000	chrX	31872200	31872400	0.460000
chr4	141681714	141681914	0.370000	chrX	3203200	3203400	0.400000
chr1	51280890	51281090	0.415000	chrX	32444000	32444200	0.425000
chr10	96113764	96113964	0.405000	chrX	32448400	32448600	0.420000
chr17	80958321	80958521	0.495000	chrX	3252800	3253000	0.505000
chr21	40965225	40965425	0.490000	chrX	33041200	33041400	0.570000
chr7	149862046	149862246	0.570000	chrX	331000	331200	0.735000
chr6	68960126	68960326	0.355000	chrX	33239400	33239600	0.300000
chr16	70210189	70210389	0.420000	chrX	3449400	3449600	0.425000
chr1	121195337	121195737	0.435000	chrX	34657200	34657600	0.797500
chr10	121968701	121968901	0.455000	chrX	348800	349000	0.560000
chr4	26748893	26749093	0.415000	chrX	35491000	35491200	0.425000
chr9	84468795	84468995	0.385000	chrX	35699800	35700000	0.425000
chr1	159097440	159097640	0.380000	chrX	357800	358000	0.550000
chr3	114246787	114246987	0.480000	chrX	35800600	35800800	0.490000
chr14	4475194	4475394	0.000000	chrX	35842800	35843000	0.430000
chr11	107959048	107959248	0.365000	chrX	35868000	35868200	0.320000
chr2	124215922	124216122	0.400000	chrX	35868600	35868800	0.410000
chr18	17041409	17041609	0.370000	chrX	35919600	35919800	0.555000
chr16	72416478	72416678	0.410000	chrX	36160200	36160400	0.415000
chr15	57825284	57825484	0.400000	chrX	3621400	3621600	0.430000
chr17	6156495	6156695	0.445000	chrX	36261400	36261600	0.480000
chr5	107608005	107608205	0.395000	chrX	3638400	3638600	0.435000
chr18	68385497	68385697	0.285000	chrX	3661600	3661800	0.365000
chr1	113305717	113305917	0.350000	chrX	36633200	36633400	0.495000
chr13	53191472	53192072	0.433333	chrX	3663600	3664200	0.528333
chr7	5890637	5891037	0.375000	chrX	36658800	36659200	0.395000
chr5	82014836	82015236	0.427500	chrX	36662200	36662600	0.437500
chr13	86533161	86533561	0.347500	chrX	36663800	36664200	0.357500
chr3	82053539	82053739	0.395000	chrX	36683400	36683600	0.460000
chr3	107182224	107182424	0.345000	chrX	36730000	36730200	0.470000
chr2	67276064	67276264	0.385000	chrX	3678400	3678600	0.390000
chr2	149692384	149692584	0.380000	chrX	36898400	36898600	0.420000
chr1	111102377	111102577	0.545000	chrX	36957400	36957600	0.735000
chr5	84092966	84093166	0.420000	chrX	3697200	3697400	0.470000
chr7	55445995	55446395	0.520000	chrX	36985400	36985800	0.697500
chr13	72563596	72563996	0.380000	chrX	3700000	3700400	0.387500
chr9	32742280	32742680	0.442500	chrX	3701600	3702000	0.482500
chr19	9263606	9263806	0.470000	chrX	3705600	3705800	0.490000
chr1	78173848	78174048	0.430000	chrX	3707800	3708000	0.475000
chr3	47485002	47485202	0.495000	chrX	37085800	37086000	0.510000
chr10	50680294	50680694	0.527500	chrX	3711400	3711800	0.595000
chr2	65523748	65523948	0.490000	chrX	3712200	3712400	0.545000
chr12	76030661	76031461	0.655000	chrX	3713000	3713800	0.787500
chr6	143870040	143870240	0.430000	chrX	3734600	3734800	0.475000
chr2	169195787	169195987	0.290000	chrX	37347600	37347800	0.330000
chr4	182122465	182123065	0.405000	chrX	37349200	37349800	0.645000
chr4	152426041	152426241	0.400000	chrX	37381000	37381200	0.415000
chr10	86717377	86717577	0.365000	chrX	3738600	3738800	0.425000
chr4	179195757	179195957	0.365000	chrX	37406000	37406200	0.425000
chr7	84962985	84963185	0.310000	chrX	37409400	37409600	0.385000
chr8	84336634	84337034	0.392500	chrX	3743800	3744200	0.395000
chr11	35702474	35702674	0.435000	chrX	37509400	37509600	0.460000
chr5	157684421	157684621	0.345000	chrX	37564800	37565000	0.305000
chr7	152633075	152633275	0.550000	chrX	37571600	37571800	0.730000
chr8	61928601	61928801	0.405000	chrX	37572400	37572600	0.630000
chr22	12163487	12163687	0.400000	chrX	37573200	37573400	0.420000
chr18	66082382	66082582	0.350000	chrX	37596200	37596400	0.375000
chrX	69626968	69627168	0.410000	chrX	37620800	37621000	0.480000
chr6	99927025	99927425	0.402500	chrX	37627600	37628000	0.452500
chr1	52090341	52090541	0.410000	chrX	37640200	37640400	0.435000
chr13	109322685	109322885	0.390000	chrX	37653000	37653200	0.420000
chr4	173834783	173834983	0.320000	chrX	37657200	37657400	0.450000
chr3	129807075	129807275	0.345000	chrX	37662200	37662400	0.375000
chr3	129860303	129860503	0.485000	chrX	37680000	37680200	0.490000
chr5	171271987	171272187	0.440000	chrX	37684000	37684200	0.410000
chr5	135496756	135496956	0.490000	chrX	37686000	37686200	0.670000
chr5	152870136	152870336	0.425000	chrX	37687400	37687600	0.460000
chr15	50088284	50088684	0.452500	chrX	37688200	37688600	0.455000
chr20	55637916	55638116	0.325000	chrX	37689200	37689400	0.350000
chr12	2278952	2279152	0.285000	chrX	37690200	37690400	0.350000
chr8	142720154	142720354	0.435000	chrX	37706800	37707000	0.470000
chr1	227425571	227425771	0.435000	chrX	37716800	37717000	0.450000
chr9	77152493	77154093	0.432500	chrX	37745400	37747000	0.465625
chr16	52087691	52088291	0.380000	chrX	37753000	37753600	0.391667
chr18	34308986	34309186	0.365000	chrX	37755200	37755400	0.500000
chr2	202256374	202256574	0.445000	chrX	37765600	37765800	0.455000
chr9	132004972	132005572	0.438333	chrX	37776600	37777200	0.443333
chr13	69299141	69299341	0.395000	chrX	37780000	37780200	0.400000
chrX	148731044	148732244	0.407500	chrX	37781400	37782600	0.422500
chrX	139123060	139123260	0.475000	chrX	37783400	37783600	0.555000
chr22	42482606	42483006	0.462500	chrX	37785600	37786000	0.465000
chr14	12963522	12963722	0.000000	chrX	37786800	37787000	0.350000
chr6	81948524	81948724	0.280000	chrX	37787400	37787600	0.355000
chr11	59821109	59821509	0.445000	chrX	37796800	37797200	0.490000
chr2	76140868	76141268	0.292500	chrX	37800800	37801200	0.322500
chr4	47437305	47437705	0.295000	chrX	37802000	37802400	0.337500
chr13	56496623	56497023	0.297500	chrX	37814800	37815200	0.345000
chr4	114548879	114549079	0.340000	chrX	37818200	37818400	0.390000
chr8	25997551	25997751	0.380000	chrX	37825400	37825600	0.390000
chr14	40662922	40663122	0.375000	chrX	37829800	37830000	0.345000
chrX	9884655	9884855	0.340000	chrX	37846200	37846400	0.365000
chr18	29926925	29927325	0.367500	chrX	37847400	37847800	0.662500
chr1	241371953	241372153	0.400000	chrX	3786000	3786200	0.410000
chr6	127590038	127590238	0.365000	chrX	37872000	37872200	0.470000
chr17	75968557	75968757	0.500000	chrX	3789000	3789200	0.515000
chr6	73036074	73036274	0.535000	chrX	37905800	37906000	0.730000
chr1	182383311	182383511	0.430000	chrX	37912400	37912600	0.450000
chr16	65945060	65945260	0.415000	chrX	37923000	37923200	0.435000
chr3	62166943	62167143	0.355000	chrX	38089200	38089400	0.435000
chr7	38170126	38170326	0.425000	chrX	3812000	3812200	0.430000
chrY	24426109	24426309	0.395000	chrX	38139000	38139200	0.400000
chr19	48240292	48240692	0.525000	chrX	3814800	3815200	0.612500
chrX	150265764	150266764	0.470000	chrX	3815600	3816600	0.710000
chr1	221893208	221893408	0.340000	chrX	38166800	38167000	0.410000
chr9	4163843	4164043	0.340000	chrX	38205200	38205400	0.355000
chr15	27063658	27063858	0.555000	chrX	38220000	38220200	0.600000
chr1	88773564	88773764	0.495000	chrX	38221000	38221200	0.540000
chr3	5307450	5307650	0.390000	chrX	38230400	38230600	0.435000
chr3	25881408	25881808	0.395000	chrX	38268000	38268400	0.470000
chr5	24334132	24334532	0.370000	chrX	38275600	38276000	0.352500
chrX	83326922	83327122	0.400000	chrX	38287800	38288000	0.425000
chr15	43393296	43393696	0.467500	chrX	38327400	38327800	0.667500
chr2	143135306	143135706	0.320000	chrX	38347200	38347600	0.420000
chr21	34750382	34750582	0.330000	chrX	38363200	38363400	0.335000
chr19	25790089	25790289	0.335000	chrX	38366000	38366200	0.480000
chr11	133174795	133174995	0.415000	chrX	38376000	38376200	0.425000
chr13	50615592	50615792	0.370000	chrX	38379200	38379400	0.410000
chr7	5181489	5181689	0.465000	chrX	3841400	3841600	0.490000
chr17	12884665	12884865	0.470000	chrX	3842400	3842600	0.535000
chr19	44697230	44697630	0.600000	chrX	3843000	3843400	0.740000
chr1	20379731	20379931	0.590000	chrX	3843800	3844000	0.780000
chr6	5487194	5487394	0.500000	chrX	38438400	38438600	0.510000
chr2	87742212	87742412	0.465000	chrX	38489400	38489600	0.470000
chr11	54081523	54081723	0.395000	chrX	38494400	38494600	0.380000
chr2	105628255	105628455	0.400000	chrX	38508400	38508600	0.425000
chr10	81548510	81548710	0.570000	chrX	38561400	38561600	0.760000
chr9	78840682	78840882	0.325000	chrX	38596000	38596200	0.410000
chr11	14566570	14566770	0.400000	chrX	38600400	38600600	0.460000
chr6	7965646	7965846	0.325000	chrX	38607000	38607200	0.355000
chr18	12054225	12054425	0.365000	chrX	38608000	38608200	0.460000
chr1	62758347	62758547	0.450000	chrX	38617000	38617200	0.480000
chr14	79697914	79698114	0.380000	chrX	38618200	38618400	0.445000
chr11	82352436	82352636	0.350000	chrX	38627800	38628000	0.500000
chr18	50210223	50210823	0.453333	chrX	38634600	38635200	0.473333
chr7	120421474	120421674	0.405000	chrX	38636400	38636600	0.445000
chr18	36321204	36321604	0.487500	chrX	38649600	38650000	0.510000
chr13	98423210	98423610	0.412500	chrX	38653000	38653400	0.445000
chr14	43263659	43263859	0.415000	chrX	38654400	38654600	0.450000
chr17	24254857	24255057	0.425000	chrX	38656400	38656600	0.480000
chr14	50565636	50566036	0.357500	chrX	38667000	38667400	0.427500
chr3	66763049	66763249	0.430000	chrX	38746400	38746600	0.505000
chr16	15238682	15238882	0.325000	chrX	38754200	38754400	0.385000
chr17	42024539	42024939	0.525000	chrX	38770200	38770600	0.535000
chrX	7138693	7138893	0.395000	chrX	38800000	38800200	0.460000
chr2	49251631	49251831	0.425000	chrX	3880000	3880200	0.470000
chr8	6352177	6353977	0.436667	chrX	38801200	38803000	0.458889
chr11	111028498	111028698	0.305000	chrX	38803400	38803600	0.535000
chr13	66179869	66180069	0.560000	chrX	38804000	38804200	0.730000
chr16	24047794	24048594	0.496250	chrX	38804600	38805400	0.653750
chr11	113644008	113644208	0.505000	chrX	38805800	38806000	0.635000
chr3	75971754	75972954	0.342500	chrX	38807400	38808600	0.369167
chrX	63201793	63202793	0.530000	chrX	3880800	3881800	0.641000
chr5	35905457	35905657	0.400000	chrX	38812000	38812200	0.430000
chr7	33016494	33016694	0.470000	chrX	38817200	38817400	0.500000
chr1	13308523	13308923	0.545000	chrX	3882200	3882600	0.775000
chrX	60034173	60034573	0.395000	chrX	38841800	38842200	0.420000
chrX	63249363	63249563	0.300000	chrX	38848800	38849000	0.360000
chr12	57965679	57965879	0.405000	chrX	38862200	38862400	0.465000
chr2	79850975	79851375	0.385000	chrX	38869000	38869400	0.402500
chr2	141269136	141269336	0.380000	chrX	38870400	38870600	0.550000
chr5	49476998	49477198	0.395000	chrX	38879800	38880000	0.535000
chrX	151718615	151718815	0.410000	chrX	38881800	38882000	0.455000
chr16	69477908	69478108	0.330000	chrX	38944000	38944200	0.370000
chr9	121047465	121047665	0.410000	chrX	38968800	38969000	0.440000
chr21	21634206	21634606	0.380000	chrX	38987000	38987400	0.460000
chr2	190190127	190190327	0.315000	chrX	38989200	38989400	0.365000
chr5	166455871	166456071	0.445000	chrX	39008600	39008800	0.490000
chr6	114222685	114222885	0.350000	chrX	39025600	39025800	0.310000
chr12	106815675	106815875	0.395000	chrX	39063200	39063400	0.545000
chr7	97847782	97848182	0.502500	chrX	39134000	39134400	0.515000
chr2	199981672	199981872	0.310000	chrX	39144400	39144600	0.395000
chr10	74808189	74808589	0.397500	chrX	39145000	39145400	0.467500
chr3	19182551	19182751	0.430000	chrX	39149800	39150000	0.495000
chr22	24833823	24834023	0.540000	chrX	39152200	39152400	0.590000
chrX	61633531	61633931	0.392500	chrX	39159400	39159800	0.447500
chr7	101396520	101397120	0.560000	chrX	39162200	39162800	0.623333
chr3	119704239	119704439	0.420000	chrX	39174800	39175000	0.550000
chr17	17415117	17415317	0.380000	chrX	3918400	3918600	0.505000
chr7	4170818	4171818	0.539000	chrX	3919200	3920200	0.641000
chr2	22208953	22209153	0.440000	chrX	39196600	39196800	0.500000
chr22	36146723	36147123	0.432500	chrX	3920600	3921000	0.780000
chr10	327328	327728	0.455000	chrX	39278600	39279000	0.482500
chr21	12851832	12852032	0.385000	chrX	39309800	39310000	0.415000
chr13	21296829	21297029	0.330000	chrX	39311800	39312000	0.515000
chr16	65199538	65199938	0.410000	chrX	39331200	39331600	0.440000
chr8	43536900	43537100	0.435000	chrX	39337000	39337200	0.450000
chr1	22513630	22513830	0.435000	chrX	39434800	39435000	0.440000
chrX	37529286	37529486	0.400000	chrX	39436600	39436800	0.435000
chr4	58488396	58488596	0.445000	chrX	39439000	39439200	0.475000
chr8	129798295	129799495	0.479167	chrX	39440000	39441200	0.495833
chr11	122318684	122318884	0.505000	chrX	39466000	39466200	0.605000
chr22	40075842	40076242	0.377500	chrX	39467400	39467800	0.395000
chr11	60486533	60486733	0.420000	chrX	39472200	39472400	0.455000
chr2	181405656	181405856	0.395000	chrX	39475800	39476000	0.425000
chr7	16730941	16731141	0.455000	chrX	39476600	39476800	0.595000
chr3	65107060	65107260	0.420000	chrX	39477800	39478000	0.560000
chr11	84463524	84463724	0.410000	chrX	39481800	39482000	0.415000
chr8	100697027	100697427	0.447500	chrX	39491600	39492000	0.497500
chr7	141704871	141705071	0.495000	chrX	39492600	39492800	0.515000
chr17	34969212	34969412	0.415000	chrX	39497800	39498000	0.500000
chr13	94736877	94737077	0.310000	chrX	39502600	39502800	0.340000
chr1	25976420	25976620	0.380000	chrX	39527800	39528000	0.470000
chr6	10359406	10359606	0.345000	chrX	39528600	39528800	0.400000
chrY	21864781	21865181	0.447500	chrX	39550800	39551200	0.542500
chr7	15383053	15383253	0.445000	chrX	39552000	39552200	0.465000
chr3	145555328	145555528	0.445000	chrX	39562600	39562800	0.475000
chr3	187493164	187493564	0.307500	chrX	39563200	39563600	0.310000
chr20	37542649	37542849	0.445000	chrX	39578400	39578600	0.595000
chr20	999027	999227	0.485000	chrX	39619800	39620000	0.555000
chr5	83493603	83493803	0.500000	chrX	39633400	39633600	0.505000
chr21	46107661	46107861	0.385000	chrX	39667400	39667600	0.415000
chr12	119074073	119074273	0.440000	chrX	39682800	39683000	0.470000
chr6	32927121	32927521	0.475000	chrX	39688800	39689200	0.780000
chr16	86261076	86261276	0.455000	chrX	39693400	39693600	0.530000
chr12	109644378	109645178	0.547500	chrX	39730400	39731200	0.555000
chr5	29697525	29697725	0.450000	chrX	39749800	39750000	0.470000
chr8	48380049	48380249	0.500000	chrX	39751000	39751200	0.515000
chr3	141921985	141922185	0.385000	chrX	39755800	39756000	0.600000
chr7	49397760	49397960	0.440000	chrX	39766400	39766600	0.450000
chr14	69171321	69171921	0.438333	chrX	39772200	39772800	0.526667
chrX	142126501	142126701	0.395000	chrX	39774200	39774400	0.430000
chr12	51480844	51481044	0.440000	chrX	39777800	39778000	0.530000
chr10	120249590	120249990	0.382500	chrX	39780200	39780600	0.462500
chr4	99657241	99657441	0.425000	chrX	39788600	39788800	0.430000
chr1	13731109	13731309	0.480000	chrX	39815800	39816000	0.515000
chrX	36124113	36124313	0.505000	chrX	39828000	39828200	0.610000
chr1	19089113	19089313	0.460000	chrX	39850800	39851000	0.520000
chr14	106142508	106142708	0.515000	chrX	39855200	39855400	0.545000
chr10	118797271	118797471	0.485000	chrX	39855800	39856000	0.560000
chr1	100658299	100658699	0.477500	chrX	39860400	39860800	0.535000
chr5	134594221	134594621	0.552500	chrX	39870200	39870600	0.580000
chr10	7777875	7778075	0.450000	chrX	39908400	39908600	0.640000
chr7	150652974	150653174	0.420000	chrX	39937000	39937200	0.435000
chr16	55357969	55358169	0.475000	chrX	39947000	39947200	0.490000
chr15	59900938	59901138	0.570000	chrX	39954000	39954200	0.615000
chr2	227247041	227247241	0.490000	chrX	40006200	40006400	0.725000
chr11	127951063	127951263	0.395000	chrX	40009000	40009200	0.640000
chr9	42941742	42942542	0.461250	chrX	40012800	40013600	0.648750
chr2	127663134	127663934	0.617500	chrX	40014400	40015200	0.702500
chr12	113708771	113708971	0.315000	chrX	40027200	40027400	0.355000
chr2	83553795	83554395	0.408333	chrX	40043800	40044400	0.448333
chr9	6900117	6900317	0.450000	chrX	40061800	40062000	0.490000
chr1	102451509	102451709	0.390000	chrX	40066800	40067000	0.540000
chr1	225697245	225697445	0.435000	chrX	40068200	40068400	0.500000
chr3	194888953	194889153	0.530000	chrX	40081800	40082000	0.560000
chr12	6249787	6250387	0.463333	chrX	40083200	40083800	0.696667
chr10	105159460	105160060	0.470000	chrX	40084600	40085200	0.498333
chr17	21766966	21767366	0.520000	chrX	40085600	40086000	0.560000
chr8	51148741	51148941	0.450000	chrX	40086600	40086800	0.550000
chr7	28440770	28440970	0.435000	chrX	40089400	40089600	0.440000
chr5	1218713	1218913	0.595000	chrX	40090400	40090600	0.750000
chr10	47871489	47872089	0.490000	chrX	40091600	40092200	0.688333
chr20	25408713	25408913	0.400000	chrX	40093600	40093800	0.485000
chrX	115874939	115875139	0.700000	chrX	40094600	40094800	0.715000
chr6	86526207	86526807	0.558333	chrX	40095600	40096200	0.656667
chr1	30881253	30881853	0.595000	chrX	40096600	40097200	0.685000
chr18	38012513	38012713	0.460000	chrX	40097600	40097800	0.745000
chr7	79847286	79847486	0.520000	chrX	40098400	40098600	0.720000
chr10	66427596	66427796	0.410000	chrX	40099000	40099200	0.575000
chr17	59046977	59047177	0.520000	chrX	40100200	40100400	0.635000
chr7	98118241	98118441	0.325000	chrX	40100800	40101000	0.455000
chr7	116600426	116600626	0.455000	chrX	40101600	40101800	0.525000
chr1	4444406	4444606	0.535000	chrX	40102400	40102600	0.685000
chr5	100892819	100893019	0.440000	chrX	40103000	40103200	0.655000
chr2	189681881	189682281	0.427500	chrX	40103600	40104000	0.440000
chr5	172593230	172594230	0.551000	chrX	40104800	40105800	0.745000
chr2	4023285	4023685	0.530000	chrX	40106200	40106600	0.745000
chr16	23397966	23398366	0.527500	chrX	40107400	40107800	0.715000
chr1	34889944	34891544	0.424375	chrX	40108400	40110000	0.718125
chr13	91984625	91984825	0.280000	chrX	40110600	40110800	0.310000
chr8	72174387	72174787	0.457500	chrX	40113200	40113600	0.482500
chr14	55051014	55051414	0.492500	chrX	40117800	40118200	0.515000
chr20	3817297	3817697	0.397500	chrX	40119400	40119800	0.515000
chr8	44401028	44401428	0.377500	chrX	40121200	40121600	0.537500
chr4	152102426	152102626	0.495000	chrX	40127200	40127400	0.545000
chr1	8109425	8109625	0.440000	chrX	40131800	40132000	0.480000
chr12	62798611	62798811	0.500000	chrX	40132800	40133000	0.530000
chr3	54949416	54949616	0.435000	chrX	40133800	40134000	0.440000
chr15	74432172	74432372	0.600000	chrX	40145200	40145400	0.725000
chr9	83956137	83956337	0.600000	chrX	40146600	40146800	0.730000
chr1	1860531	1861131	0.525000	chrX	40148600	40149200	0.576667
chr4	4173351	4173551	0.415000	chrX	40150600	40150800	0.540000
chr16	20756078	20756278	0.435000	chrX	40151800	40152000	0.720000
chr6	16459117	16459317	0.455000	chrX	40152400	40152600	0.705000
chr3	49926797	49926997	0.520000	chrX	40153000	40153200	0.735000
chr10	131555771	131556771	0.573000	chrX	40153600	40154600	0.654000
chr3	124826068	124827068	0.419000	chrX	40155000	40156000	0.685000
chr10	34103712	34104112	0.480000	chrX	40158200	40158600	0.757500
chr9	20405620	20405820	0.345000	chrX	40167200	40167400	0.460000
chr2	164511106	164511306	0.550000	chrX	40168000	40168200	0.660000
chr15	72687049	72687249	0.480000	chrX	40168800	40169000	0.620000
chr7	66072484	66072684	0.515000	chrX	40169600	40169800	0.525000
chr3	8855505	8855905	0.450000	chrX	40171000	40171400	0.517500
chr6	39337936	39338536	0.430000	chrX	40171800	40172400	0.671667
chr5	83166649	83166849	0.480000	chrX	40172800	40173000	0.665000
chr7	44511941	44513141	0.524167	chrX	40173400	40174600	0.540833
chr17	39116855	39119255	0.487917	chrX	40175000	40177400	0.660000
chr5	91072439	91072639	0.460000	chrX	40179400	40179600	0.490000
chr12	46942113	46942313	0.410000	chrX	40197200	40197400	0.480000
chr17	37122529	37122729	0.415000	chrX	40201600	40201800	0.480000
chrX	104283886	104284086	0.440000	chrX	40202600	40202800	0.520000
chr2	26987324	26987524	0.490000	chrX	40207800	40208000	0.550000
chr20	54562358	54562558	0.410000	chrX	40210600	40210800	0.485000
chr11	83662474	83662874	0.410000	chrX	40248800	40249200	0.475000
chr6	2263871	2264071	0.415000	chrX	40253800	40254000	0.510000
chr2	12688150	12688750	0.440000	chrX	40266600	40267200	0.586667
chr20	21160019	21160419	0.505000	chrX	40267600	40268000	0.555000
chr8	144763558	144763758	0.525000	chrX	40273400	40273600	0.545000
chr5	92141395	92141995	0.381667	chrX	40278600	40279200	0.490000
chr6	85263662	85263862	0.430000	chrX	40281400	40281600	0.510000
chr5	34967234	34967634	0.485000	chrX	40303600	40304000	0.492500
chr10	81608192	81608392	0.440000	chrX	40329800	40330000	0.450000
chr4	81254021	81254221	0.385000	chrX	40380800	40381000	0.510000
chr3	169498553	169498753	0.400000	chrX	40384000	40384200	0.450000
chr8	100008287	100008887	0.368333	chrX	40385400	40386000	0.460000
chr8	101245374	101245574	0.470000	chrX	40387400	40387600	0.480000
chr5	8734877	8735077	0.425000	chrX	40403200	40403400	0.535000
chr10	64148806	64149006	0.420000	chrX	40406600	40406800	0.430000
chr21	9360734	9360934	0.460000	chrX	40411400	40411600	0.480000
chr1	160481323	160481523	0.475000	chrX	40435000	40435200	0.525000
chr13	41200322	41200522	0.465000	chrX	40439800	40440000	0.470000
chr9	98070507	98070707	0.510000	chrX	40444200	40444400	0.520000
chr1	163019562	163019762	0.445000	chrX	40445800	40446000	0.480000
chr3	147594932	147595332	0.372500	chrX	40465800	40466200	0.467500
chr1	248744276	248744476	0.465000	chrX	40467600	40467800	0.500000
chr9	84221812	84222212	0.417500	chrX	40468400	40468800	0.442500
chr16	10361163	10361363	0.415000	chrX	40472200	40472400	0.545000
chr10	80458200	80458400	0.520000	chrX	40477000	40477200	0.525000
chr1	115712976	115713176	0.485000	chrX	40479800	40480000	0.520000
chr17	75169036	75169836	0.507500	chrX	40539200	40540000	0.562500
chr11	95492412	95492612	0.465000	chrX	40544400	40544600	0.500000
chr16	62965562	62965762	0.425000	chrX	40545000	40545200	0.480000
chr19	43528703	43529103	0.522500	chrX	40550000	40550400	0.555000
chr1	174108260	174108460	0.355000	chrX	40552800	40553000	0.405000
chr22	42849580	42849780	0.520000	chrX	40570800	40571000	0.535000
chr11	112709502	112709702	0.550000	chrX	40575600	40575800	0.555000
chr10	81823619	81823819	0.420000	chrX	40578200	40578400	0.435000
chr10	85697732	85697932	0.380000	chrX	40579200	40579400	0.390000
chr8	66434389	66435789	0.467857	chrX	40580400	40581800	0.592857
chr9	83560718	83561118	0.390000	chrX	40589600	40590000	0.455000
chr8	105200069	105200869	0.370000	chrX	40644200	40645000	0.417500
chr2	46885845	46886045	0.475000	chrX	40646800	40647000	0.595000
chr1	92485731	92486131	0.652500	chrX	40647400	40647800	0.667500
chr13	78929337	78929537	0.380000	chrX	40651800	40652000	0.390000
chr7	63141506	63141706	0.405000	chrX	40663400	40663600	0.480000
chr4	59204280	59204480	0.420000	chrX	40671200	40671400	0.460000
chr1	145790098	145790298	0.445000	chrX	40705800	40706000	0.480000
chr4	51420647	51420847	0.365000	chrX	40726200	40726400	0.370000
chr2	5283004	5283404	0.410000	chrX	40730000	40730400	0.445000
chr9	128919036	128919436	0.527500	chrX	40735600	40736000	0.700000
chr21	18760212	18760412	0.455000	chrX	40750000	40750200	0.460000
chr6	43409711	43409911	0.425000	chrX	40794200	40794400	0.470000
chr1	241699890	241700090	0.440000	chrX	40805600	40805800	0.535000
chr14	88115527	88115727	0.450000	chrX	40807000	40807200	0.470000
chr12	3385215	3385615	0.385000	chrX	40932000	40932400	0.485000
chr15	23777948	23778148	0.350000	chrX	40934000	40934200	0.360000
chr9	27638746	27638946	0.445000	chrX	40945400	40945600	0.460000
chr16	36903425	36903625	0.410000	chrX	40953000	40953200	0.465000
chr4	65730633	65731033	0.325000	chrX	40968200	40968600	0.477500
chr13	45230174	45230574	0.407500	chrX	40987400	40987800	0.430000
chr3	131964086	131964286	0.430000	chrX	40997000	40997200	0.465000
chr2	88121162	88121962	0.442500	chrX	41010000	41010800	0.548750
chrY	27987975	27988375	0.000000	chrX	41022600	41023000	0.320000
chr12	40403284	40403484	0.410000	chrX	41033400	41033600	0.420000
chr10	93471676	93471876	0.510000	chrX	41046200	41046400	0.535000
chr11	116587390	116587790	0.460000	chrX	41048000	41048400	0.545000
chr10	13770431	13770631	0.455000	chrX	41067800	41068000	0.515000
chr1	70733844	70734244	0.312500	chrX	41071600	41072000	0.352500
chr1	8073188	8073388	0.400000	chrX	41082800	41083000	0.410000
chr13	30155065	30156465	0.565000	chrX	41084400	41085800	0.686429
chr20	49419562	49420162	0.541667	chrX	41086200	41086800	0.673333
chr7	68737158	68737558	0.435000	chrX	41111000	41111400	0.460000
chr6	93158448	93158648	0.345000	chrX	41115200	41115400	0.355000
chr13	52666274	52666474	0.425000	chrX	41117000	41117200	0.445000
chr2	162788905	162789105	0.340000	chrX	41142600	41142800	0.350000
chr7	62209428	62210028	0.341667	chrX	41180200	41180800	0.368333
chr8	45088190	45088390	0.430000	chrX	41184400	41184600	0.450000
chr21	9333229	9333429	0.490000	chrX	41212200	41212400	0.500000
chr11	23534176	23534376	0.300000	chrX	41236800	41237000	0.400000
chr17	62803286	62803486	0.400000	chrX	41238600	41238800	0.455000
chr17	71275272	71275472	0.315000	chrX	41240600	41240800	0.340000
chr1	113710577	113710777	0.475000	chrX	41253800	41254000	0.625000
chr9	62008411	62008611	0.390000	chrX	41257800	41258000	0.395000
chr6	19127614	19127814	0.440000	chrX	41265800	41266000	0.485000
chr19	13130713	13131113	0.555000	chrX	41276000	41276400	0.667500
chr11	75127220	75127420	0.425000	chrX	41293400	41293600	0.490000
chr5	159394069	159394269	0.485000	chrX	41302400	41302600	0.540000
chr2	68294000	68294200	0.470000	chrX	41309000	41309200	0.545000
chr16	47887828	47888428	0.403333	chrX	41317200	41317800	0.445000
chr18	63842938	63843338	0.387500	chrX	41323200	41323600	0.505000
chr9	105135508	105135708	0.480000	chrX	41330800	41331000	0.490000
chr13	17330721	17330921	0.415000	chrX	41331600	41331800	0.455000
chr12	36762845	36763245	0.387500	chrX	41333200	41333600	0.680000
chr1	178503134	178504734	0.552500	chrX	41334000	41335600	0.615625
chr4	120831435	120831635	0.265000	chrX	41337200	41337400	0.405000
chr14	54901224	54901424	0.415000	chrX	41350600	41350800	0.435000
chr5	91722077	91722277	0.375000	chrX	41351400	41351600	0.420000
chr1	34998484	34998684	0.395000	chrX	41381800	41382000	0.550000
chr7	42795406	42795606	0.405000	chrX	41383200	41383400	0.465000
chr14	106786537	106786737	0.430000	chrX	41384200	41384400	0.515000
chrX	41676245	41676445	0.440000	chrX	41412800	41413000	0.445000
chr8	71695476	71695676	0.415000	chrX	41435800	41436000	0.420000
chr15	96788823	96789023	0.400000	chrX	41442200	41442400	0.755000
chr19	44009428	44009628	0.450000	chrX	41443200	41443400	0.465000
chr12	47432553	47433153	0.381667	chrX	41449200	41449800	0.388333
chr7	149485869	149486069	0.460000	chrX	41481400	41481600	0.550000
chr11	29438098	29438298	0.395000	chrX	41491800	41492000	0.425000
chr6	70198668	70198868	0.325000	chrX	41526400	41526600	0.450000
chr15	69000570	69000770	0.460000	chrX	41542200	41542400	0.505000
chr4	189550179	189550379	0.260000	chrX	41557000	41557200	0.420000
chrY	32997887	32998087	0.000000	chrX	41558600	41558800	0.350000
chr4	106400893	106401093	0.410000	chrX	41559600	41559800	0.455000
chr13	22801735	22802135	0.302500	chrX	41561000	41561400	0.397500
chr3	77291393	77291593	0.415000	chrX	41580800	41581000	0.315000
chr6	5079087	5079487	0.365000	chrX	41584000	41584400	0.400000
chr20	48961554	48961754	0.490000	chrX	41588400	41588600	0.515000
chr21	45009673	45009873	0.400000	chrX	41607600	41607800	0.440000
chr9	107174805	107175005	0.480000	chrX	41613400	41613600	0.505000
chr4	91092352	91092752	0.470000	chrX	41621200	41621600	0.512500
chr13	91671671	91671871	0.305000	chrX	41666400	41666600	0.375000
chr14	40043753	40043953	0.305000	chrX	41687000	41687200	0.315000
chr2	105208042	105208442	0.407500	chrX	41706000	41706400	0.417500
chr20	34760781	34761381	0.366667	chrX	41719800	41720400	0.416667
chr12	48546425	48546625	0.355000	chrX	41724000	41724200	0.360000
chr2	69009828	69010028	0.460000	chrX	41734000	41734200	0.480000
chr22	47914675	47914875	0.455000	chrX	41734600	41734800	0.465000
chr5	41581506	41581906	0.382500	chrX	41737200	41737600	0.405000
chrX	108323402	108323602	0.365000	chrX	41808200	41808400	0.405000
chr10	46094559	46094759	0.490000	chrX	41823000	41823200	0.530000
chr7	123830365	123830565	0.340000	chrX	41909200	41909400	0.380000
chr5	134824154	134824354	0.385000	chrX	41917600	41917800	0.400000
chr4	102875162	102875362	0.390000	chrX	41921600	41921800	0.410000
chr2	553719	554519	0.450000	chrX	41922200	41923000	0.542500
chr10	97987469	97987669	0.475000	chrX	41923600	41923800	0.780000
chr16	70757758	70758158	0.440000	chrX	41924200	41924600	0.490000
chr6	36869160	36869360	0.475000	chrX	41925400	41925600	0.500000
chr13	82385282	82385482	0.335000	chrX	41933600	41933800	0.400000
chr6	146205821	146206421	0.456667	chrX	41956000	41956600	0.478333
chrY	26780410	26780810	0.000000	chrX	41983000	41983400	0.412500
chr2	61539437	61539637	0.405000	chrX	42094400	42094600	0.415000
chr8	91408391	91408591	0.430000	chrX	42285200	42285400	0.470000
chr12	43149662	43149862	0.335000	chrX	42399000	42399200	0.355000
chr1	157679259	157680059	0.415000	chrX	4240400	4241200	0.461250
chr13	61874944	61875144	0.435000	chrX	42473600	42473800	0.465000
chr17	49201195	49201395	0.480000	chrX	42495200	42495400	0.500000
chr5	3964908	3965108	0.470000	chrX	4253200	4253400	0.485000
chr2	81111043	81111243	0.355000	chrX	42586400	42586600	0.395000
chr11	59613125	59613525	0.400000	chrX	42715400	42715800	0.505000
chr4	113845445	113845645	0.370000	chrX	42720400	42720600	0.495000
chr20	55610071	55610271	0.350000	chrX	42739400	42739600	0.355000
chr4	157402474	157402674	0.295000	chrX	42741200	42741400	0.375000
chr6	94192662	94193062	0.407500	chrX	42746600	42747000	0.445000
chr4	155713662	155714062	0.420000	chrX	42776200	42776600	0.442500
chr7	46770438	46770638	0.405000	chrX	42778200	42778400	0.620000
chr6	110440460	110440660	0.515000	chrX	42934400	42934600	0.525000
chr21	40765250	40765650	0.492500	chrX	42943600	42944000	0.507500
chr4	88582994	88583194	0.355000	chrX	42944800	42945000	0.425000
chr5	92298216	92298416	0.415000	chrX	42948800	42949000	0.440000
chr12	99908185	99908385	0.390000	chrX	42968000	42968200	0.415000
chr17	47646752	47646952	0.490000	chrX	42973400	42973600	0.505000
chr8	62281290	62281690	0.360000	chrX	42976800	42977200	0.442500
chr5	120887909	120888309	0.307500	chrX	43019000	43019400	0.345000
chr4	25321714	25321914	0.470000	chrX	43279400	43279600	0.580000
chr12	71347224	71347424	0.385000	chrX	43469800	43470000	0.370000
chr4	169805003	169805203	0.450000	chrX	43481800	43482000	0.485000
chr20	31928134	31928334	0.365000	chrX	43526200	43526400	0.380000
chrX	88112655	88112855	0.390000	chrX	43527800	43528000	0.460000
chr12	17581147	17581347	0.305000	chrX	43531000	43531200	0.310000
chr8	8866673	8867073	0.372500	chrX	43552000	43552400	0.432500
chr9	35988073	35988273	0.310000	chrX	43558000	43558200	0.355000
chr21	36782814	36783014	0.470000	chrX	43559800	43560000	0.490000
chr6	93340680	93340880	0.240000	chrX	43596000	43596200	0.385000
chr2	113843232	113843432	0.400000	chrX	43644400	43644600	0.440000
chr19	47946184	47946384	0.530000	chrX	43654800	43655000	0.715000
chr5	53618771	53618971	0.435000	chrX	43655400	43655600	0.575000
chr11	127297176	127297376	0.490000	chrX	43656000	43656200	0.585000
chr3	47804744	47804944	0.400000	chrX	43657800	43658000	0.415000
chr6	71714491	71714691	0.375000	chrX	43729000	43729200	0.425000
chr11	100678104	100678304	0.340000	chrX	43730000	43730200	0.480000
chr7	60356354	60356554	0.370000	chrX	43742000	43742200	0.380000
chr6	108599814	108600014	0.430000	chrX	43750200	43750400	0.440000
chr1	43304958	43305158	0.725000	chrX	43882400	43882600	0.780000
chrY	10437355	10437555	0.385000	chrX	43958600	43958800	0.460000
chr9	77484977	77485177	0.395000	chrX	44004000	44004200	0.490000
chrY	13961094	13961294	0.425000	chrX	44011600	44011800	0.470000
chr12	12815713	12815913	0.400000	chrX	44012800	44013000	0.520000
chr2	210930868	210931068	0.375000	chrX	44020800	44021000	0.405000
chr2	190450019	190450219	0.315000	chrX	44026600	44026800	0.325000
chr14	102398712	102398912	0.515000	chrX	44062800	44063000	0.555000
chr9	87008462	87008662	0.340000	chrX	44099400	44099600	0.305000
chrX	103301847	103302047	0.475000	chrX	44107000	44107200	0.485000
chr18	47840420	47840620	0.305000	chrX	44153000	44153200	0.355000
chr3	79620384	79620584	0.460000	chrX	44228600	44228800	0.480000
chr6	103191572	103191772	0.360000	chrX	44245800	44246000	0.505000
chr6	49452270	49452470	0.435000	chrX	44247600	44247800	0.440000
chr19	20870910	20871110	0.455000	chrX	44253400	44253600	0.540000
chr5	7339556	7339756	0.360000	chrX	44255800	44256000	0.385000
chr6	62643568	62643768	0.325000	chrX	44265600	44265800	0.355000
chr3	161875684	161875884	0.420000	chrX	44282600	44282800	0.445000
chrY	30173234	30173434	0.000000	chrX	44299400	44299600	0.410000
chr4	55256834	55257634	0.451250	chrX	44314400	44315200	0.457500
chrY	7371509	7371709	0.405000	chrX	44330400	44330600	0.435000
chr8	35710942	35712342	0.459286	chrX	44343600	44345000	0.512143
chr12	48561270	48561470	0.360000	chrX	44432800	44433000	0.380000
chr3	111558257	111558457	0.390000	chrX	44484200	44484400	0.470000
chr10	128005918	128006118	0.450000	chrX	44484800	44485000	0.470000
chr22	48985432	48985632	0.470000	chrX	44543000	44543200	0.555000
chr4	15824284	15824484	0.280000	chrX	44545600	44545800	0.365000
chr6	56112548	56112748	0.420000	chrX	44596400	44596600	0.435000
chr12	22727275	22727475	0.315000	chrX	44598200	44598400	0.375000
chr4	13336847	13337047	0.470000	chrX	44621200	44621400	0.505000
chr3	127802580	127802780	0.455000	chrX	44675600	44675800	0.485000
chr9	2760505	2760705	0.475000	chrX	44708600	44708800	0.495000
chr21	38148497	38148697	0.380000	chrX	44751000	44751200	0.435000
chr5	48551992	48552192	0.385000	chrX	44796200	44796400	0.390000
chr9	26755719	26756319	0.366667	chrX	44843400	44844000	0.421667
chr4	125028288	125028488	0.410000	chrX	44871200	44871400	0.530000
chr7	153616537	153618337	0.417778	chrX	44872400	44874200	0.698333
chr15	86033239	86033639	0.440000	chrX	44874600	44875000	0.442500
chr8	110153586	110153786	0.370000	chrX	44876200	44876400	0.400000
chr11	81849449	81849649	0.380000	chrX	44890200	44890400	0.345000
chr10	49668370	49668570	0.430000	chrX	44898400	44898600	0.540000
chrX	109906585	109906785	0.415000	chrX	44899000	44899200	0.450000
chr6	63036429	63036629	0.370000	chrX	44903200	44903400	0.380000
chrX	937157	937357	0.405000	chrX	44904600	44904800	0.420000
chr3	9790187	9790387	0.445000	chrX	44906200	44906400	0.505000
chr14	25766639	25766839	0.420000	chrX	44908400	44908600	0.510000
chr1	248427483	248427683	0.460000	chrX	44910600	44910800	0.485000
chr5	128920508	128920708	0.350000	chrX	44914800	44915000	0.405000
chrX	60509814	60510014	0.400000	chrX	44915400	44915600	0.405000
chr4	70357412	70357612	0.350000	chrX	44923000	44923200	0.355000
chr17	35585003	35585603	0.445000	chrX	44971600	44972200	0.466667
chr6	96734038	96734238	0.325000	chrX	44990000	44990200	0.390000
chr5	32126010	32126210	0.390000	chrX	44997600	44997800	0.470000
chr11	36760358	36760558	0.335000	chrX	45001200	45001400	0.415000
chr21	31411897	31412297	0.405000	chrX	45039600	45040000	0.465000
chr2	175713378	175713578	0.370000	chrX	45070600	45070800	0.380000
chr20	17278892	17279292	0.405000	chrX	45164000	45164400	0.422500
chr11	113717902	113718102	0.415000	chrX	45165200	45165400	0.435000
chr17	70829767	70829967	0.420000	chrX	45173000	45173200	0.480000
chr6	26304999	26305599	0.463333	chrX	45187000	45187600	0.473333
chr12	124075822	124076422	0.446667	chrX	45191200	45191800	0.485000
chr10	14004788	14004988	0.340000	chrX	45230600	45230800	0.395000
chr6	20727663	20727863	0.380000	chrX	45232200	45232400	0.500000
chr2	4211370	4211770	0.372500	chrX	45446000	45446400	0.357500
chr3	146769612	146769812	0.305000	chrX	45507200	45507400	0.365000
chr1	115111891	115112091	0.430000	chrX	45513200	45513400	0.505000
chr1	160154350	160154950	0.355000	chrX	45515200	45515800	0.401667
chr4	91786620	91787020	0.382500	chrX	45697600	45698000	0.427500
chr21	34491837	34492437	0.398333	chrX	4570200	4570800	0.406667
chr19	45189665	45189865	0.455000	chrX	45710400	45710600	0.480000
chr1	157855157	157855357	0.400000	chrX	45715000	45715200	0.420000
chrX	77187757	77187957	0.365000	chrX	45749600	45749800	0.390000
chr8	5964426	5964626	0.420000	chrX	45753800	45754000	0.455000
chr6	110817042	110817242	0.405000	chrX	45758400	45758600	0.415000
chr5	165758110	165758310	0.365000	chrX	45759200	45759400	0.395000
chr13	101889317	101889717	0.332500	chrX	45762600	45763000	0.365000
chr3	137489302	137489702	0.360000	chrX	45767200	45767600	0.375000
chr13	57786527	57786927	0.470000	chrX	45770200	45770600	0.522500
chr18	56390626	56391226	0.358333	chrX	45771600	45772200	0.420000
chr12	48591533	48591733	0.375000	chrX	45777400	45777600	0.385000
chr2	99418838	99419038	0.345000	chrX	45778800	45779000	0.380000
chr20	52818881	52819081	0.420000	chrX	45782000	45782200	0.460000
chr11	83821397	83821597	0.325000	chrX	45801600	45801800	0.445000
chr5	99761004	99761404	0.392500	chrX	45803600	45804000	0.397500
chrX	12407310	12407710	0.412500	chrX	45806600	45807000	0.452500
chr3	27416405	27416605	0.210000	chrX	45807600	45807800	0.400000
chrX	86955243	86955443	0.345000	chrX	45808600	45808800	0.350000
chrX	123938858	123939058	0.500000	chrX	45811400	45811600	0.520000
chr10	60248595	60248795	0.415000	chrX	45824600	45824800	0.525000
chr3	170822958	170823558	0.488333	chrX	45851200	45851800	0.763333
chr10	115898047	115898447	0.447500	chrX	45903600	45904000	0.492500
chr9	30114131	30114331	0.505000	chrX	45909400	45909600	0.515000
chr18	70738200	70738400	0.365000	chrX	46072800	46073000	0.370000
chr17	54812985	54813185	0.380000	chrX	46125200	46125400	0.385000
chr10	9682334	9682534	0.490000	chrX	46180400	46180600	0.505000
chr8	35493056	35493256	0.360000	chrX	46202800	46203000	0.360000
chr2	70565476	70565676	0.430000	chrX	46268600	46268800	0.455000
chr17	67992446	67992646	0.475000	chrX	46276400	46276600	0.500000
chr14	17359716	17360116	0.395000	chrX	46320400	46320800	0.417500
chr3	66328547	66328947	0.292500	chrX	46366400	46366800	0.435000
chr9	16558392	16558592	0.410000	chrX	46376600	46376800	0.445000
chr9	37343606	37343806	0.365000	chrX	46394800	46395000	0.505000
chr8	127506588	127506788	0.520000	chrX	46447200	46447400	0.670000
chr1	229161982	229162182	0.525000	chrX	46461800	46462000	0.535000
chr1	15611232	15611432	0.415000	chrX	46543600	46543800	0.485000
chr15	75679347	75679947	0.523333	chrX	46545400	46546000	0.620000
chr18	76016216	76016416	0.315000	chrX	46555000	46555200	0.355000
chr18	62005152	62005552	0.427500	chrX	46562200	46562600	0.487500
chr2	228018467	228019667	0.486667	chrX	46572600	46573800	0.493333
chr6	31657339	31657539	0.540000	chrX	46574200	46574400	0.635000
chr3	51792971	51793171	0.450000	chrX	46575000	46575200	0.740000
chr2	209108458	209108658	0.385000	chrX	46577400	46577600	0.425000
chr7	115552778	115552978	0.435000	chrX	46611800	46612000	0.545000
chr18	63678837	63679637	0.456250	chrX	46626600	46627400	0.482500
chr20	49762840	49763040	0.440000	chrX	46628200	46628400	0.495000
chr14	81844234	81844634	0.485000	chrX	46628800	46629200	0.502500
chr12	94082772	94083172	0.480000	chrX	46633400	46633800	0.482500
chr10	2015001	2015201	0.325000	chrX	46636400	46636600	0.480000
chr11	23016096	23016296	0.425000	chrX	46638000	46638200	0.445000
chr5	79807374	79807574	0.440000	chrX	46642200	46642400	0.445000
chr3	44594979	44595179	0.405000	chrX	46649600	46649800	0.475000
chrX	109398645	109398845	0.480000	chrX	46677000	46677200	0.505000
chr1	150140202	150140402	0.370000	chrX	46686200	46686400	0.435000
chr2	197700843	197701243	0.432500	chrX	46705000	46705400	0.465000
chr3	39816818	39817018	0.310000	chrX	46710800	46711000	0.445000
chr12	39434215	39434415	0.420000	chrX	46711800	46712000	0.490000
chr2	218158323	218158723	0.480000	chrX	46754600	46755000	0.482500
chr18	12771015	12771215	0.390000	chrX	46755800	46756000	0.390000
chrX	153519453	153520053	0.643333	chrX	46759000	46759600	0.755000
chr5	16693238	16693438	0.525000	chrX	46792000	46792200	0.535000
chr12	19983853	19984053	0.330000	chrX	46792600	46792800	0.340000
chr4	39994389	39994789	0.427500	chrX	46796600	46797000	0.440000
chr1	247303326	247303726	0.422500	chrX	46803200	46803600	0.430000
chr16	21390358	21390558	0.485000	chrX	46834000	46834200	0.490000
chr5	23508421	23509221	0.551250	chrX	46836800	46837600	0.620000
chr11	31875636	31875836	0.395000	chrX	46838200	46838400	0.425000
chr10	48229737	48229937	0.350000	chrX	46865400	46865600	0.430000
chr1	169143259	169143459	0.385000	chrX	46903800	46904000	0.625000
chr2	114481153	114481353	0.280000	chrX	4690600	4690800	0.380000
chr12	130950199	130950599	0.460000	chrX	46912200	46912600	0.777500
chrX	43134641	43134841	0.555000	chrX	46913000	46913200	0.705000
chr2	132502829	132503229	0.355000	chrX	4693000	4693400	0.395000
chr1	66606596	66606796	0.385000	chrX	46961200	46961400	0.405000
chr3	98557291	98557691	0.410000	chrX	46978600	46979000	0.452500
chr8	6276074	6276274	0.365000	chrX	47030400	47030600	0.375000
chr5	180970869	180971069	0.425000	chrX	47048000	47048200	0.480000
chr5	173450271	173450471	0.440000	chrX	4710600	4710800	0.495000
chr17	77225988	77226188	0.505000	chrX	47129200	47129400	0.515000
chr19	9526012	9526212	0.470000	chrX	47135800	47136000	0.495000
chr7	59175801	59176001	0.370000	chrX	47144600	47144800	0.670000
chr18	70381181	70381381	0.470000	chrX	47145200	47145400	0.660000
chr9	93017004	93017204	0.510000	chrX	47146600	47146800	0.605000
chr4	52593377	52593577	0.515000	chrX	47170400	47170600	0.595000
chr12	132060402	132060602	0.545000	chrX	47179400	47179600	0.605000
chr21	43761299	43761499	0.595000	chrX	47190600	47190800	0.600000
chr4	9614538	9614738	0.375000	chrX	47191600	47191800	0.525000
chr1	181909356	181909556	0.440000	chrX	47193600	47193800	0.505000
chr7	101884478	101884878	0.402500	chrX	47197200	47197600	0.510000
chr5	114400470	114400670	0.440000	chrX	47217200	47217400	0.485000
chr4	156386671	156387071	0.505000	chrX	47217800	47218200	0.590000
chr19	55489711	55490511	0.676250	chrX	47218600	47219400	0.726250
chr6	139059407	139059607	0.495000	chrX	47219800	47220000	0.540000
chr8	110884077	110884277	0.520000	chrX	47232800	47233000	0.570000
chr15	96874315	96874515	0.430000	chrX	47233400	47233600	0.600000
chr1	40836730	40836930	0.445000	chrX	47312600	47312800	0.525000
chr18	61782689	61782889	0.515000	chrX	47321400	47321600	0.600000
chr6	90894946	90895146	0.485000	chrX	47362200	47362400	0.510000
chr12	122118749	122118949	0.510000	chrX	47366400	47366600	0.540000
chr6	86413333	86413733	0.387500	chrX	47380200	47380600	0.462500
chr20	7569989	7570189	0.450000	chrX	47384600	47384800	0.475000
chr15	59158009	59158209	0.425000	chrX	47420400	47420600	0.505000
chr15	37574869	37575069	0.380000	chrX	47458600	47458800	0.415000
chr11	9321281	9321481	0.495000	chrX	47482600	47482800	0.615000
chr20	56909288	56909488	0.510000	chrX	47483200	47483400	0.540000
chr8	115775903	115776103	0.425000	chrX	47484000	47484200	0.455000
chr9	24331878	24332078	0.300000	chrX	47485000	47485200	0.300000
chr18	62868637	62868837	0.275000	chrX	47496800	47497000	0.355000
chr14	15813761	15813961	0.000000	chrX	47507200	47507400	0.300000
chr16	2856703	2856903	0.640000	chrX	47513200	47513400	0.745000
chr3	161212349	161212549	0.410000	chrX	47513800	47514000	0.455000
chrX	134713999	134714199	0.535000	chrX	47523400	47523600	0.700000
chrX	6769996	6770196	0.430000	chrX	47541200	47541400	0.515000
chr4	164835183	164835383	0.510000	chrX	47556200	47556400	0.590000
chr6	31355738	31356338	0.580000	chrX	47561000	47561600	0.653333
chr2	39025550	39025750	0.425000	chrX	47562600	47562800	0.535000
chr3	20054615	20054815	0.440000	chrX	47563800	47564000	0.465000
chr17	18994176	18994376	0.535000	chrX	47569000	47569200	0.550000
chr9	33241534	33242334	0.495000	chrX	47572800	47573600	0.581250
chr4	67911	68311	0.530000	chrX	47574800	47575200	0.600000
chr4	41065819	41066019	0.530000	chrX	47578800	47579000	0.615000
chrX	118084754	118084954	0.535000	chrX	47579600	47579800	0.545000
chr5	81730290	81730490	0.560000	chrX	47582200	47582400	0.675000
chr11	53870681	53871081	0.410000	chrX	47587000	47587400	0.482500
chr14	73770147	73770547	0.415000	chrX	47605000	47605400	0.517500
chr5	169879619	169879819	0.375000	chrX	47608600	47608800	0.605000
chr3	88173985	88174185	0.435000	chrX	47613200	47613400	0.535000
chr6	48990454	48990654	0.485000	chrX	47620000	47620200	0.700000
chr11	45696429	45696629	0.580000	chrX	47623800	47624000	0.650000
chr6	118152426	118152626	0.465000	chrX	47629000	47629200	0.485000
chr2	85761732	85762332	0.523333	chrX	47630000	47630600	0.543333
chr11	125575996	125576396	0.397500	chrX	47632600	47633000	0.465000
chr2	182747347	182748547	0.390833	chrX	47634000	47635200	0.479167
chrX	155477492	155477692	0.540000	chrX	47637600	47637800	0.615000
chr1	123793494	123793694	0.390000	chrX	47644000	47644200	0.430000
chr2	67276674	67276874	0.450000	chrX	47644800	47645000	0.555000
chr5	97926971	97927171	0.410000	chrX	47647800	47648000	0.435000
chr3	47347759	47348359	0.478333	chrX	47650600	47651200	0.618333
chr7	8462067	8462667	0.440000	chrX	47658800	47659400	0.635000
chr22	932201	932401	0.000000	chrX	47662400	47662600	0.365000
chr7	108266469	108267269	0.408750	chrX	47676000	47676800	0.461250
chr6	167553703	167553903	0.475000	chrX	47683600	47683800	0.525000
chr3	113360984	113361184	0.430000	chrX	47707200	47707400	0.510000
chr4	61556146	61556546	0.432500	chrX	47712600	47713000	0.460000
chr1	67511303	67511503	0.455000	chrX	47723800	47724000	0.550000
chr6	15009572	15009772	0.435000	chrX	47751800	47752000	0.555000
chr20	46667443	46667843	0.407500	chrX	47796400	47796800	0.412500
chr12	115879918	115880118	0.480000	chrX	47806800	47807000	0.595000
chr3	29481495	29481695	0.465000	chrX	47815000	47815200	0.475000
chr2	44912890	44913090	0.475000	chrX	47816000	47816200	0.520000
chr2	136380406	136380606	0.440000	chrX	47816600	47816800	0.540000
chr11	28605377	28605777	0.350000	chrX	47817400	47817800	0.422500
chr1	9032840	9033040	0.445000	chrX	47831800	47832000	0.520000
chr20	48253283	48253483	0.390000	chrX	47836600	47836800	0.580000
chr17	26959115	26959315	0.240000	chrX	47901000	47901200	0.365000
chr15	31404580	31404780	0.500000	chrX	47936600	47936800	0.535000
chr17	30778125	30778525	0.440000	chrX	47958800	47959200	0.530000
chr1	92309246	92309646	0.407500	chrX	47960400	47960800	0.495000
chr5	27816294	27816494	0.525000	chrX	48004000	48004200	0.665000
chr7	80112514	80112714	0.425000	chrX	48017600	48017800	0.495000
chr1	29773044	29773244	0.395000	chrX	48020000	48020200	0.400000
chr7	92309507	92310107	0.411667	chrX	48021000	48021600	0.486667
chr2	74652170	74652570	0.400000	chrX	48025600	48026000	0.470000
chr6	143531431	143531631	0.425000	chrX	48026800	48027000	0.500000
chr3	32007256	32007856	0.430000	chrX	4805400	4806000	0.458333
chr13	112664010	112664210	0.480000	chrX	48071800	48072000	0.615000
chr12	127301205	127301605	0.452500	chrX	48083200	48083600	0.467500
chr5	95623149	95623349	0.430000	chrX	48116000	48116200	0.450000
chr2	205125777	205125977	0.375000	chrX	48142200	48142400	0.400000
chr3	89264008	89264208	0.395000	chrX	48223000	48223200	0.515000
chr12	107529171	107529371	0.435000	chrX	48255200	48255400	0.515000
chr15	30807310	30807510	0.455000	chrX	48279000	48279200	0.530000
chr15	87776995	87777195	0.480000	chrX	48356800	48357000	0.540000
chr10	107906439	107906639	0.435000	chrX	48451800	48452000	0.505000
chr6	27925513	27925713	0.355000	chrX	48465400	48465600	0.500000
chr17	40663087	40663287	0.445000	chrX	48466800	48467000	0.650000
chr1	114263719	114264119	0.472500	chrX	48467400	48467800	0.622500
chr2	201998426	201998826	0.497500	chrX	48468200	48468600	0.632500
chr14	93677600	93677800	0.505000	chrX	48469400	48469600	0.515000
chr7	9654894	9655094	0.480000	chrX	48470200	48470400	0.610000
chr18	9422684	9422884	0.385000	chrX	48474200	48474400	0.450000
chr7	111568913	111569113	0.390000	chrX	48475400	48475600	0.500000
chr2	118730775	118730975	0.500000	chrX	48476000	48476200	0.605000
chr5	34394774	34394974	0.370000	chrX	48487600	48487800	0.545000
chr7	97233135	97233335	0.525000	chrX	48492400	48492600	0.575000
chr19	4114966	4115166	0.505000	chrX	48494200	48494400	0.515000
chr1	88662498	88662698	0.350000	chrX	48498400	48498600	0.510000
chr10	58844166	58844966	0.488750	chrX	48508400	48509200	0.645000
chr1	116962173	116962373	0.470000	chrX	48513800	48514000	0.530000
chr9	128495085	128495285	0.485000	chrX	48521000	48521200	0.500000
chr8	122922459	122922659	0.480000	chrX	48521600	48521800	0.600000
chr14	33426430	33427030	0.411667	chrX	48531400	48532000	0.486667
chr2	201631172	201631372	0.465000	chrX	48535800	48536000	0.515000
chr13	66844761	66845761	0.562000	chrX	48539400	48540400	0.632000
chr3	54353189	54353589	0.440000	chrX	48547400	48547800	0.487500
chr12	62714124	62714324	0.415000	chrX	48558400	48558600	0.425000
chr3	159249070	159249270	0.445000	chrX	48570000	48570200	0.500000
chr7	111506560	111506760	0.475000	chrX	48574200	48574400	0.545000
chr5	178170572	178170772	0.455000	chrX	48574800	48575000	0.605000
chr20	3370030	3370830	0.481250	chrX	48579200	48580000	0.486250
chr5	2883876	2884076	0.500000	chrX	48591600	48591800	0.550000
chr11	112044686	112045686	0.483000	chrX	48597400	48598400	0.621000
chr4	173744369	173744569	0.525000	chrX	48600400	48600600	0.635000
chr14	93515278	93515478	0.315000	chrX	48611800	48612000	0.460000
chr2	10579346	10579546	0.410000	chrX	48617600	48617800	0.530000
chr2	225392087	225392287	0.410000	chrX	48624400	48624600	0.455000
chr9	84503211	84503411	0.410000	chrX	48631600	48631800	0.500000
chr9	28046371	28046571	0.415000	chrX	48636400	48636600	0.430000
chr2	165940100	165940300	0.460000	chrX	48648400	48648600	0.485000
chr8	140507608	140507808	0.410000	chrX	48658800	48659000	0.415000
chr7	137874368	137874568	0.440000	chrX	48667600	48667800	0.470000
chr15	44410289	44410489	0.520000	chrX	48676400	48676600	0.705000
chr20	49503651	49503851	0.540000	chrX	48677000	48677200	0.685000
chr17	52137883	52138083	0.390000	chrX	48680600	48680800	0.460000
chr11	84770418	84771418	0.442000	chrX	48682800	48683800	0.537000
chr10	132801110	132801910	0.658750	chrX	48696400	48697200	0.715000
chrX	9089181	9089381	0.395000	chrX	48698400	48698600	0.515000
chr1	81589892	81590092	0.400000	chrX	48701000	48701200	0.495000
chr17	71270432	71270632	0.350000	chrX	48702200	48702400	0.555000
chr4	140272873	140273473	0.386667	chrX	48713600	48714200	0.436667
chr2	155497460	155497660	0.340000	chrX	48714600	48714800	0.400000
chr13	31618383	31618583	0.385000	chrX	48715200	48715400	0.445000
chr22	24287136	24287736	0.533333	chrX	48737200	48737800	0.580000
chr11	78956391	78956591	0.485000	chrX	48762000	48762200	0.615000
chr1	208479231	208479431	0.390000	chrX	48780600	48780800	0.410000
chr19	3246378	3246578	0.445000	chrX	48783000	48783200	0.655000
chr10	113919820	113920020	0.455000	chrX	48784800	48785000	0.480000
chr2	134770940	134771940	0.471000	chrX	48785800	48786800	0.610000
chr1	192447360	192447560	0.450000	chrX	48787600	48787800	0.520000
chr20	21068287	21068487	0.455000	chrX	48788600	48788800	0.575000
chr1	26131868	26132068	0.490000	chrX	48789600	48789800	0.595000
chr15	90681019	90681219	0.500000	chrX	48794400	48794600	0.515000
chr15	74199676	74200276	0.510000	chrX	48795000	48795600	0.561667
chr18	48608876	48610876	0.561000	chrX	48800600	48802600	0.595000
chr2	70503887	70504087	0.405000	chrX	4883400	4883600	0.440000
chr17	37307687	37307887	0.500000	chrX	48836400	48836600	0.520000
chr8	32709363	32709563	0.410000	chrX	48839800	48840000	0.445000
chr4	119681349	119681549	0.440000	chrX	48855000	48855200	0.485000
chr15	78557267	78557467	0.385000	chrX	48868000	48868200	0.465000
chr7	85736046	85736246	0.485000	chrX	48890800	48891000	0.505000
chr6	122586388	122586988	0.386667	chrX	48891400	48892000	0.720000
chr12	53488026	53488226	0.555000	chrX	48897200	48897400	0.645000
chr2	96369142	96370142	0.422000	chrX	48897800	48898800	0.544000
chr10	24771302	24771502	0.370000	chrX	4890400	4890600	0.380000
chr5	131865543	131866343	0.483750	chrX	48911200	48912000	0.590000
chr9	135716207	135716607	0.485000	chrX	48912600	48913000	0.500000
chr2	101896591	101896991	0.445000	chrX	48917200	48917600	0.600000
chr3	10464862	10465062	0.610000	chrX	48918200	48918400	0.615000
chr17	29123022	29123222	0.545000	chrX	48919000	48919200	0.620000
chr15	89381433	89382233	0.446250	chrX	48919600	48920400	0.476250
chr4	123058588	123058788	0.455000	chrX	48934600	48934800	0.535000
chr6	134425866	134426466	0.416667	chrX	48937200	48937800	0.526667
chr7	43918700	43918900	0.545000	chrX	48938800	48939000	0.550000
chr7	13590318	13590518	0.480000	chrX	48939800	48940000	0.490000
chr2	124050333	124050733	0.492500	chrX	48940600	48941000	0.530000
chr16	13992224	13992424	0.520000	chrX	48941800	48942000	0.535000
chr2	107435214	107435614	0.340000	chrX	48945800	48946200	0.470000
chr18	11907348	11908948	0.568125	chrX	48957000	48958600	0.676250
chr2	232099272	232099472	0.490000	chrX	48960400	48960600	0.525000
chr1	183391817	183392017	0.510000	chrX	48961600	48961800	0.550000
chr14	100107140	100107740	0.525000	chrX	48972000	48972600	0.591667
chr2	58686536	58686736	0.410000	chrX	48980400	48980600	0.430000
chr11	45514068	45514268	0.550000	chrX	49001600	49001800	0.560000
chr3	114340157	114340357	0.405000	chrX	49002400	49002600	0.430000
chr2	99317448	99317648	0.435000	chrX	49033000	49033200	0.485000
chr13	65185710	65186110	0.400000	chrX	49039800	49040200	0.597500
chr2	119781035	119781235	0.365000	chrX	49042200	49042400	0.525000
chr22	44174514	44175714	0.529167	chrX	49042800	49044000	0.643333
chr8	115333077	115333677	0.488333	chrX	49053400	49054000	0.740000
chr12	61111107	61111307	0.330000	chrX	4905600	4905800	0.285000
chr1	38197806	38198006	0.425000	chrX	49068600	49068800	0.620000
chr1	165217356	165217556	0.500000	chrX	49072200	49072400	0.625000
chr13	66997423	66998023	0.470000	chrX	49073600	49074200	0.640000
chr20	60754905	60755105	0.525000	chrX	49075400	49075600	0.550000
chr2	229600112	229600312	0.415000	chrX	49078600	49078800	0.560000
chr17	62709907	62710307	0.442500	chrX	49079800	49080200	0.672500
chr6	49105919	49106119	0.485000	chrX	49082800	49083000	0.525000
chr6	150965911	150966111	0.520000	chrX	49083600	49083800	0.530000
chr16	15814006	15814206	0.495000	chrX	49089600	49089800	0.500000
chr2	77394114	77394314	0.270000	chrX	4909600	4909800	0.370000
chr15	66556409	66558009	0.465000	chrX	49100000	49101600	0.566875
chr16	27793978	27794178	0.495000	chrX	49107000	49107200	0.525000
chr19	2659456	2659656	0.515000	chrX	49116800	49117000	0.530000
chr1	90800311	90800511	0.495000	chrX	49117600	49117800	0.620000
chr7	22833040	22833240	0.330000	chrX	49120200	49120400	0.495000
chr12	68761359	68761559	0.410000	chrX	49123800	49124000	0.515000
chr6	34594998	34595198	0.345000	chrX	49139800	49140000	0.460000
chr12	41839596	41839796	0.465000	chrX	49147400	49147600	0.525000
chr17	19287458	19288458	0.517000	chrX	49148000	49149000	0.530000
chr1	30803799	30804799	0.496000	chrX	49155400	49156400	0.554000
chr16	78804487	78804687	0.425000	chrX	49161800	49162000	0.485000
chr10	85960015	85961015	0.498000	chrX	49163800	49164800	0.589000
chrX	154588115	154589315	0.480000	chrX	49166600	49167800	0.575833
chrX	132068444	132068644	0.355000	chrX	49168600	49168800	0.435000
chr9	117860476	117860676	0.495000	chrX	49171800	49172000	0.720000
chr1	54248044	54248444	0.540000	chrX	49172400	49172800	0.682500
chr2	114813746	114813946	0.410000	chrX	49174000	49174200	0.515000
chr16	26581687	26581887	0.490000	chrX	49174800	49175000	0.510000
chr4	85139913	85140913	0.382000	chrX	49175600	49176600	0.629000
chr3	46683675	46683875	0.610000	chrX	49177000	49177200	0.690000
chr16	59868146	59868346	0.455000	chrX	49177600	49177800	0.565000
chr11	49121477	49121877	0.525000	chrX	49178600	49179000	0.575000
chr11	68706172	68706772	0.521667	chrX	49184400	49185000	0.661667
chrX	120313991	120314791	0.396250	chrX	49185800	49186600	0.640000
chr4	52790240	52790440	0.535000	chrX	49188800	49189000	0.560000
chr20	63645933	63646133	0.465000	chrX	49190200	49190400	0.560000
chr8	38011003	38011803	0.458750	chrX	49191000	49191800	0.597500
chr13	50629384	50629584	0.460000	chrX	49192800	49193000	0.480000
chr1	248864789	248864989	0.430000	chrX	49193400	49193600	0.600000
chr3	58061836	58062036	0.545000	chrX	49200000	49200200	0.715000
chr3	121111860	121112060	0.545000	chrX	49230200	49230400	0.565000
chr16	50833632	50833832	0.370000	chrX	49231000	49231200	0.670000
chr21	36472737	36472937	0.475000	chrX	49235400	49235600	0.595000
chr9	74719771	74719971	0.465000	chrX	49237200	49237400	0.520000
chr7	57401415	57401815	0.462500	chrX	49244200	49244600	0.475000
chr22	17717696	17718896	0.394167	chrX	49269000	49270200	0.664167
chr13	67671347	67671747	0.385000	chrX	49273400	49273800	0.472500
chr8	141561419	141561619	0.505000	chrX	49282800	49283000	0.540000
chr11	126124327	126124527	0.540000	chrX	49292000	49292200	0.575000
chr3	96212456	96212656	0.390000	chrX	49307800	49308000	0.415000
chr3	5507165	5508165	0.437000	chrX	49309000	49310000	0.473000
chr1	116220035	116220235	0.385000	chrX	49312200	49312400	0.450000
chr13	111655270	111656070	0.473750	chrX	4935800	4936600	0.476250
chr15	66973294	66973494	0.445000	chrX	49627200	49627400	0.570000
chr3	92442357	92442557	0.390000	chrX	49673600	49673800	0.415000
chrX	81985569	81986169	0.386667	chrX	49675200	49675800	0.481667
chr11	13590752	13590952	0.430000	chrX	49691200	49691400	0.470000
chr3	66310817	66311017	0.445000	chrX	49754400	49754600	0.495000
chrX	35602685	35602885	0.300000	chrX	49761600	49761800	0.390000
chr20	60966029	60966429	0.492500	chrX	49829000	49829400	0.547500
chr3	178551266	178551466	0.430000	chrX	49840800	49841000	0.585000
chr3	194963077	194963477	0.350000	chrX	49850000	49850400	0.362500
chr5	69042112	69042512	0.452500	chrX	49861000	49861400	0.465000
chr12	99204039	99204239	0.350000	chrX	49862200	49862400	0.490000
chr8	128783616	128783816	0.365000	chrX	49868800	49869000	0.420000
chr1	215540237	215540437	0.500000	chrX	49877600	49877800	0.510000
chr21	33331055	33331255	0.535000	chrX	49878600	49878800	0.690000
chr17	9723616	9723816	0.500000	chrX	49879400	49879600	0.770000
chr3	157158058	157158258	0.370000	chrX	49884400	49884600	0.535000
chr4	170949266	170949466	0.370000	chrX	49892600	49892800	0.425000
chr4	15210764	15210964	0.385000	chrX	49910400	49910600	0.420000
chrX	119232088	119232288	0.395000	chrX	49915800	49916000	0.400000
chr14	91053234	91053434	0.390000	chrX	49921200	49921400	0.440000
chr16	66917703	66918103	0.615000	chrX	49922400	49922800	0.700000
chr15	41986170	41986370	0.480000	chrX	49925200	49925400	0.500000
chr4	51593403	51593603	0.395000	chrX	49947800	49948000	0.425000
chr2	186423131	186423331	0.325000	chrX	49959200	49959400	0.340000
chr11	5526792	5526992	0.440000	chrX	49978200	49978400	0.445000
chr11	48330951	48331151	0.360000	chrX	50002400	50002600	0.385000
chr15	6203088	6203288	0.000000	chrX	50004000	50004200	0.435000
chr12	70493940	70494140	0.320000	chrX	50072200	50072400	0.390000
chr17	20930017	20930217	0.350000	chrX	50076000	50076200	0.375000
chr9	79470590	79470990	0.375000	chrX	50081600	50082000	0.427500
chr13	16621935	16622135	0.360000	chrX	50100400	50100600	0.375000
chr5	105107688	105107888	0.325000	chrX	50103200	50103400	0.390000
chr14	41582559	41582759	0.420000	chrX	50104400	50104600	0.485000
chr13	69042500	69042700	0.340000	chrX	50106400	50106600	0.420000
chrY	10811731	10811931	0.465000	chrX	50117600	50117800	0.490000
chr9	132793166	132793766	0.466667	chrX	50136400	50137000	0.470000
chr9	95207258	95207458	0.380000	chrX	5015600	5015800	0.445000
chr15	83721962	83722162	0.460000	chrX	50180600	50180800	0.500000
chr17	14235285	14235685	0.402500	chrX	50184000	50184400	0.465000
chr7	29818040	29818240	0.400000	chrX	50198600	50198800	0.420000
chr15	29878558	29878958	0.472500	chrX	50204400	50204800	0.497500
chr5	171033158	171033358	0.360000	chrX	50386600	50386800	0.460000
chr15	69116808	69117208	0.400000	chrX	50448600	50449000	0.475000
chr3	142195216	142195416	0.390000	chrX	50457200	50457400	0.425000
chr4	105961006	105961206	0.395000	chrX	5052200	5052400	0.455000
chr7	93334607	93334807	0.435000	chrX	50580000	50580200	0.455000
chr10	88310194	88310394	0.375000	chrX	50691800	50692000	0.410000
chr7	92043956	92044156	0.325000	chrX	50736800	50737000	0.330000
chr17	14636417	14636617	0.435000	chrX	50799800	50800000	0.490000
chr3	42288739	42288939	0.535000	chrX	50814000	50814200	0.710000
chr4	75436893	75437093	0.365000	chrX	50903800	50904000	0.400000
chr4	134055627	134055827	0.230000	chrX	5113200	5113400	0.350000
chr10	132822769	132822969	0.535000	chrX	51145000	51145200	0.540000
chr11	94535	94935	0.387500	chrX	51280600	51281000	0.435000
chr2	164467298	164467898	0.451667	chrX	51332200	51332800	0.671667
chr8	37110868	37111068	0.340000	chrX	51336600	51336800	0.375000
chr2	23393650	23394450	0.488750	chrX	51395800	51396600	0.605000
chr15	83696099	83696299	0.490000	chrX	51487800	51488000	0.405000
chr6	14330571	14331171	0.495000	chrX	51496600	51497200	0.705000
chr17	17529387	17529587	0.580000	chrX	51618800	51619000	0.660000
chr5	71328270	71328470	0.355000	chrX	51641600	51641800	0.380000
chr6	32099485	32099685	0.510000	chrX	51710400	51710600	0.700000
chr11	29435371	29435571	0.340000	chrX	51737200	51737400	0.390000
chr19	8301393	8301593	0.415000	chrX	51743200	51743400	0.495000
chr1	218401228	218401828	0.473333	chrX	51803000	51803600	0.550000
chr17	73332646	73332846	0.470000	chrX	51834200	51834400	0.485000
chr2	201084102	201084302	0.480000	chrX	51893200	51893400	0.605000
chr19	6238098	6238298	0.435000	chrX	51895000	51895200	0.565000
chr2	183343578	183343778	0.280000	chrX	52078200	52078400	0.435000
chr10	85469793	85469993	0.370000	chrX	52169400	52169600	0.385000
chr4	112498497	112498897	0.377500	chrX	52261600	52262000	0.602500
chr6	37895745	37895945	0.370000	chrX	52270600	52270800	0.385000
chr11	110024116	110024316	0.455000	chrX	52271400	52271600	0.530000
chr1	31318212	31318412	0.385000	chrX	52281000	52281200	0.420000
chr17	48127143	48127543	0.497500	chrX	52345400	52345800	0.507500
chr10	11747221	11747421	0.455000	chrX	52346400	52346600	0.610000
chr1	187270841	187271041	0.345000	chrX	52359800	52360000	0.435000
chr6	100294766	100295166	0.412500	chrX	52363200	52363600	0.415000
chr7	133657525	133657725	0.430000	chrX	52574800	52575000	0.470000
chr20	25758298	25758498	0.415000	chrX	52669600	52669800	0.435000
chr15	68102910	68103110	0.455000	chrX	52707200	52707400	0.510000
chr1	39177514	39177714	0.445000	chrX	52751000	52751200	0.515000
chr22	33787144	33787344	0.420000	chrX	52826400	52826600	0.445000
chr5	170785439	170785639	0.430000	chrX	52874800	52875000	0.455000
chr5	153599794	153599994	0.460000	chrX	52893000	52893200	0.535000
chr1	6042281	6043081	0.545000	chrX	52896800	52897600	0.636250
chr2	108944779	108945379	0.540000	chrX	52920800	52921400	0.623333
chr5	94783799	94783999	0.350000	chrX	52923800	52924000	0.505000
chr7	104602627	104602827	0.355000	chrX	52927800	52928000	0.365000
chr1	223361024	223361824	0.441250	chrX	52934600	52935400	0.617500
chr5	122514607	122514807	0.440000	chrX	52957600	52957800	0.580000
chr5	6661775	6661975	0.485000	chrX	52958600	52958800	0.685000
chr3	183413427	183413627	0.520000	chrX	52962600	52962800	0.540000
chr19	38995423	38995623	0.470000	chrX	52980600	52980800	0.535000
chr13	61050829	61051029	0.405000	chrX	52990200	52990400	0.555000
chr10	35057748	35058348	0.435000	chrX	52995400	52996000	0.591667
chr7	133498638	133498838	0.395000	chrX	53039400	53039600	0.435000
chr9	117062287	117062687	0.422500	chrX	53042800	53043200	0.507500
chr11	1824043	1824443	0.627500	chrX	53048400	53048800	0.662500
chr12	99860202	99860402	0.440000	chrX	53051000	53051200	0.620000
chr4	145526446	145526646	0.340000	chrX	53064600	53064800	0.480000
chr7	47429096	47429496	0.455000	chrX	5306600	5307000	0.480000
chr17	1453927	1454127	0.515000	chrX	53071600	53071800	0.525000
chr14	70002189	70002389	0.445000	chrX	53072200	53072400	0.515000
chrX	40986454	40986654	0.295000	chrX	53074000	53074200	0.060000
chr2	203514100	203514300	0.505000	chrX	53075200	53075400	0.525000
chr18	48268961	48269161	0.480000	chrX	53077600	53077800	0.610000
chr7	157224203	157224403	0.535000	chrX	53082200	53082400	0.725000
chr17	29332073	29332273	0.460000	chrX	53085600	53085800	0.465000
chr8	96490184	96490384	0.515000	chrX	53086600	53086800	0.565000
chr5	113059647	113059847	0.585000	chrX	53088600	53088800	0.675000
chr15	36045251	36045451	0.365000	chrX	53089400	53089600	0.405000
chr9	126885227	126885427	0.515000	chrX	53093200	53093400	0.605000
chr5	18905665	18906065	0.467500	chrX	53093800	53094200	0.580000
chr6	15216462	15216662	0.490000	chrX	53190600	53190800	0.545000
chr10	15278061	15278261	0.480000	chrX	53223400	53223600	0.495000
chr13	25731103	25731303	0.400000	chrX	53224000	53224200	0.410000
chr10	7753627	7754427	0.450000	chrX	53225000	53225800	0.586250
chrX	150336725	150337125	0.497500	chrX	53229800	53230200	0.510000
chr18	56717520	56717720	0.420000	chrX	53239600	53239800	0.520000
chr20	41270905	41271105	0.465000	chrX	53241600	53241800	0.550000
chr1	38870331	38870531	0.455000	chrX	5324600	5324800	0.500000
chr8	72148832	72149032	0.390000	chrX	53253400	53253600	0.455000
chr20	828897	829497	0.470000	chrX	53254600	53255200	0.541667
chr6	13480141	13480341	0.475000	chrX	53256000	53256200	0.595000
chr16	52574886	52575086	0.395000	chrX	53256600	53256800	0.705000
chr2	159236695	159236895	0.515000	chrX	53257200	53257400	0.660000
chr12	68035660	68036260	0.445000	chrX	53263200	53263800	0.533333
chrX	42855640	42855840	0.305000	chrX	53265800	53266000	0.310000
chr11	57784163	57784363	0.550000	chrX	53267000	53267200	0.615000
chr2	52840644	52840844	0.525000	chrX	53279400	53279600	0.570000
chr6	52351804	52352404	0.500000	chrX	53280000	53280600	0.581667
chr10	118410593	118410793	0.445000	chrX	53281600	53281800	0.630000
chr11	27478789	27478989	0.560000	chrX	53284800	53285000	0.585000
chr1	113310737	113310937	0.540000	chrX	53287600	53287800	0.595000
chr15	41482584	41483184	0.415000	chrX	53313000	53313600	0.440000
chr1	148237964	148238364	0.437500	chrX	53314800	53315200	0.552500
chr2	127900691	127901291	0.483333	chrX	53316000	53316600	0.543333
chr12	63687384	63687584	0.495000	chrX	53317600	53317800	0.660000
chr8	67567746	67567946	0.540000	chrX	53321200	53321400	0.805000
chr18	70828167	70828367	0.325000	chrX	53327600	53327800	0.370000
chr1	47389631	47389831	0.520000	chrX	53356200	53356400	0.585000
chr9	83612655	83612855	0.340000	chrX	53362600	53362800	0.420000
chr5	61698200	61699200	0.454000	chrX	53374200	53375200	0.480000
chr11	64774378	64774978	0.468333	chrX	53383400	53384000	0.480000
chr9	117508441	117509241	0.515000	chrX	53422200	53423000	0.625000
chr1	209132976	209133176	0.485000	chrX	53433800	53434000	0.650000
chr12	76523442	76523642	0.450000	chrX	53434400	53434600	0.630000
chr10	14087658	14087858	0.415000	chrX	53436200	53436400	0.450000
chr1	14498195	14498395	0.555000	chrX	53441000	53441200	0.565000
chr16	59737258	59737458	0.380000	chrX	53441600	53441800	0.660000
chrY	21817310	21817510	0.420000	chrX	53442400	53442600	0.535000
chr3	24447659	24447859	0.445000	chrX	53446000	53446200	0.510000
chr6	34801601	34801801	0.355000	chrX	53456400	53456600	0.370000
chr4	102457733	102457933	0.415000	chrX	53474800	53475000	0.425000
chr2	94769894	94770094	0.470000	chrX	53479400	53479600	0.475000
chrX	68992679	68992879	0.500000	chrX	53481200	53481400	0.520000
chr7	118153079	118153279	0.420000	chrX	53482200	53482400	0.475000
chr8	18904191	18904391	0.485000	chrX	53504800	53505000	0.495000
chr11	19812782	19813182	0.442500	chrX	53511400	53511800	0.460000
chr5	68050897	68051297	0.380000	chrX	53579600	53580000	0.430000
chr11	39518763	39518963	0.310000	chrX	53588200	53588400	0.345000
chr6	26684803	26685003	0.330000	chrX	53595400	53595600	0.365000
chr7	117154583	117154783	0.420000	chrX	53622600	53622800	0.375000
chr7	47293268	47294668	0.467143	chrX	53683200	53684600	0.590000
chr17	64897313	64897513	0.595000	chrX	53686600	53686800	0.715000
chrX	71527344	71527544	0.390000	chrX	53688400	53688600	0.480000
chrX	34919516	34919716	0.295000	chrX	53714200	53714400	0.385000
chr22	29131844	29132044	0.455000	chrX	53714800	53715000	0.525000
chr4	10047031	10047231	0.450000	chrX	53716600	53716800	0.495000
chr13	26982463	26982663	0.460000	chrX	53717400	53717600	0.470000
chr21	31876193	31876393	0.495000	chrX	53722200	53722400	0.500000
chr4	152274257	152274457	0.450000	chrX	53832000	53832200	0.485000
chr2	149116142	149116342	0.305000	chrX	5388200	5388400	0.395000
chr6	75932323	75932523	0.360000	chrX	53918800	53919000	0.395000
chr7	38160428	38160828	0.457500	chrX	53921000	53921400	0.480000
chr2	12101379	12101579	0.415000	chrX	53939200	53939400	0.535000
chr12	38102809	38103009	0.480000	chrX	53967800	53968000	0.510000
chr20	9231095	9231295	0.435000	chrX	53985800	53986000	0.550000
chr1	181310213	181310413	0.485000	chrX	54042800	54043000	0.555000
chr15	84235959	84236159	0.645000	chrX	54043800	54044000	0.660000
chr12	110370943	110371343	0.577500	chrX	54044400	54044800	0.640000
chr1	235956887	235957087	0.430000	chrX	54067800	54068000	0.435000
chr8	144484250	144485650	0.500714	chrX	54182400	54183800	0.652857
chr10	40710792	40710992	0.395000	chrX	54216000	54216200	0.500000
chr13	90343895	90344295	0.435000	chrX	542200	542600	0.460000
chr8	96535363	96535563	0.370000	chrX	54223600	54223800	0.480000
chr3	167436127	167436327	0.435000	chrX	54237000	54237200	0.460000
chr6	85256691	85256891	0.295000	chrX	54248400	54248600	0.400000
chrX	59773331	59773531	0.415000	chrX	54249200	54249400	0.465000
chr15	20841008	20841408	0.442500	chrX	54289000	54289400	0.470000
chr4	9666176	9666376	0.370000	chrX	54324000	54324200	0.470000
chrX	113388130	113388530	0.345000	chrX	54354400	54354800	0.377500
chr9	112921485	112923085	0.398125	chrX	54357600	54359200	0.627500
chr9	72273433	72274033	0.453333	chrX	54385000	54385600	0.458333
chr16	40297885	40298285	0.000000	chrX	54409000	54409400	0.380000
chr19	47940691	47940891	0.515000	chrX	54413800	54414000	0.525000
chr13	110593534	110594134	0.383333	chrX	54419800	54420400	0.383333
chr7	30069049	30069249	0.455000	chrX	54423200	54423400	0.575000
chr3	131384056	131384256	0.485000	chrX	54440200	54440400	0.550000
chr12	4160782	4160982	0.415000	chrX	54447600	54447800	0.485000
chr11	8473918	8474118	0.495000	chrX	54453000	54453200	0.535000
chr1	39357228	39357428	0.445000	chrX	54479800	54480000	0.565000
chr14	98838307	98838507	0.455000	chrX	54482200	54482400	0.590000
chr16	63953000	63953200	0.450000	chrX	54492400	54492600	0.555000
chr9	1335399	1335599	0.545000	chrX	54495400	54495600	0.810000
chr20	3680917	3681317	0.630000	chrX	54496000	54496400	0.727500
chr5	143032217	143032817	0.435000	chrX	54529800	54530400	0.606667
chr5	1370410	1370610	0.470000	chrX	54532200	54532400	0.530000
chr8	69022604	69023004	0.372500	chrX	54533000	54533400	0.435000
chr8	115796181	115796381	0.390000	chrX	54572200	54572400	0.440000
chr11	13209743	13209943	0.435000	chrX	54582200	54582400	0.450000
chr8	60467816	60468416	0.491667	chrX	54639400	54640000	0.590000
chr21	41601667	41601867	0.470000	chrX	54774600	54774800	0.580000
chr1	197838500	197838700	0.535000	chrX	54777400	54777600	0.540000
chr11	48176897	48177097	0.545000	chrX	54786000	54786200	0.555000
chr7	135736706	135736906	0.500000	chrX	54807600	54807800	0.650000
chr12	50080601	50081601	0.593000	chrX	54808200	54809200	0.619000
chr16	86191652	86191852	0.530000	chrX	54841400	54841600	0.560000
chr10	25518816	25519016	0.425000	chrX	54891600	54891800	0.430000
chr10	14318176	14318376	0.425000	chrX	54993000	54993200	0.535000
chr9	131608105	131608705	0.540000	chrX	54999800	55000400	0.600000
chr9	123466366	123466566	0.520000	chrX	55007200	55007400	0.620000
chr17	34226033	34226233	0.385000	chrX	55008800	55009000	0.415000
chrX	57365045	57366045	0.371000	chrX	55014800	55015800	0.528000
chr2	155806357	155806757	0.430000	chrX	55025800	55026200	0.510000
chrX	61004552	61004752	0.400000	chrX	55027600	55027800	0.500000
chr11	7666417	7666617	0.515000	chrX	55028200	55028400	0.555000
chr12	9189998	9190198	0.385000	chrX	55029200	55029400	0.445000
chr6	111948151	111948351	0.450000	chrX	55029800	55030000	0.480000
chr8	41200709	41200909	0.435000	chrX	55031000	55031200	0.525000
chr11	60592025	60592225	0.350000	chrX	55057800	55058000	0.355000
chr4	33937519	33937719	0.350000	chrX	55096600	55096800	0.395000
chr4	70861696	70861896	0.390000	chrX	55116600	55116800	0.400000
chr2	69180400	69180600	0.360000	chrX	55118600	55118800	0.450000
chr12	59857570	59857970	0.417500	chrX	55120800	55121200	0.452500
chr16	42526564	42526764	0.000000	chrX	55122600	55122800	0.385000
chr6	102925565	102925765	0.400000	chrX	55127800	55128000	0.460000
chr10	112553246	112553446	0.365000	chrX	55130600	55130800	0.425000
chrX	138292886	138293286	0.385000	chrX	55135200	55135600	0.422500
chr8	120607607	120607807	0.400000	chrX	55146000	55146200	0.435000
chr6	42110575	42110775	0.335000	chrX	55149400	55149600	0.385000
chr4	151718195	151718395	0.375000	chrX	55159600	55159800	0.395000
chr19	53910766	53911366	0.510000	chrX	55160800	55161400	0.641667
chr2	134447223	134447423	0.450000	chrX	55220200	55220400	0.515000
chr10	111245066	111245266	0.490000	chrX	55343200	55343400	0.505000
chr7	115927411	115927611	0.450000	chrX	55397000	55397200	0.530000
chr1	12138342	12138942	0.578333	chrX	55452000	55452600	0.586667
chr6	7500589	7500789	0.530000	chrX	55464200	55464400	0.555000
chr2	86765717	86765917	0.395000	chrX	55480800	55481000	0.405000
chr13	64212831	64213031	0.360000	chrX	55489000	55489200	0.640000
chr8	132727833	132728033	0.485000	chrX	55489800	55490000	0.655000
chr15	83043361	83043561	0.480000	chrX	55508800	55509000	0.555000
chr12	42057069	42057269	0.425000	chrX	55647600	55647800	0.510000
chr11	21823081	21823281	0.340000	chrX	55695400	55695600	0.410000
chr7	144427566	144427966	0.502500	chrX	55702800	55703200	0.545000
chr3	148662662	148662862	0.305000	chrX	55705200	55705400	0.370000
chr4	44518455	44518655	0.505000	chrX	55716000	55716200	0.620000
chr21	35784704	35784904	0.475000	chrX	55717400	55717600	0.495000
chr12	102952738	102952938	0.420000	chrX	55718000	55718200	0.565000
chr15	90451480	90451680	0.460000	chrX	55749800	55750000	0.465000
chr5	48065260	48065460	0.375000	chrX	55882400	55882600	0.415000
chr2	25948218	25949418	0.427500	chrX	55908000	55909200	0.538333
chr3	45792121	45792521	0.525000	chrX	55919400	55919800	0.575000
chr1	109575361	109575561	0.325000	chrX	56066000	56066200	0.495000
chr20	51336284	51336684	0.392500	chrX	56068400	56068800	0.535000
chrY	13422130	13422330	0.255000	chrX	56149600	56149800	0.320000
chr10	59436110	59436310	0.350000	chrX	56218200	56218400	0.420000
chr3	39234819	39235019	0.525000	chrX	56229000	56229200	0.545000
chr12	50328731	50329331	0.446667	chrX	56232200	56232800	0.591667
chr5	37316620	37316820	0.505000	chrX	56233800	56234000	0.580000
chr11	5678937	5679137	0.470000	chrX	56248600	56248800	0.485000
chr10	120744381	120744581	0.395000	chrX	56269000	56269200	0.405000
chr3	195639063	195639263	0.430000	chrX	56278600	56278800	0.490000
chr4	79955681	79955881	0.400000	chrX	56280000	56280200	0.405000
chr8	51322727	51322927	0.360000	chrX	56369000	56369200	0.400000
chr10	48089931	48090131	0.480000	chrX	56379600	56379800	0.535000
chr7	40488963	40489163	0.370000	chrX	56385400	56385600	0.375000
chr3	146623598	146623798	0.380000	chrX	5646800	5647000	0.420000
chr16	33534512	33534712	0.465000	chrX	56563600	56563800	0.715000
chr17	20666093	20666293	0.490000	chrX	56564200	56564400	0.580000
chr14	73073276	73073476	0.445000	chrX	56565200	56565400	0.575000
chr1	96193264	96193464	0.395000	chrX	56573000	56573200	0.405000
chr20	50765513	50765713	0.320000	chrX	56726600	56726800	0.325000
chr9	42157020	42157220	0.475000	chrX	56729200	56729400	0.570000
chr3	117061083	117061283	0.385000	chrX	56730200	56730400	0.535000
chr5	108480652	108480852	0.345000	chrX	56733600	56733800	0.435000
chrX	22452778	22453178	0.295000	chrX	56745000	56745400	0.392500
chr6	76385731	76385931	0.320000	chrX	56781200	56781400	0.475000
chr20	36492832	36493232	0.525000	chrX	56783400	56783800	0.552500
chr11	8386870	8387070	0.465000	chrX	56789000	56789200	0.485000
chr9	88883979	88884179	0.430000	chrX	56798200	56798400	0.520000
chr1	44623334	44623534	0.465000	chrX	56801000	56801200	0.520000
chr5	58110558	58110758	0.365000	chrX	56803600	56803800	0.515000
chrX	116731424	116731624	0.410000	chrX	56812800	56813000	0.445000
chr4	119011334	119011534	0.455000	chrX	56813600	56813800	0.510000
chr13	78496836	78497036	0.465000	chrX	56819400	56819600	0.475000
chr3	175318781	175318981	0.360000	chrX	56963400	56963600	0.365000
chr12	51310077	51310277	0.335000	chrX	56978200	56978400	0.430000
chr16	27721287	27721487	0.615000	chrX	56995400	56995600	0.670000
chr20	33365546	33365946	0.447500	chrX	57044200	57044600	0.482500
chr1	92508042	92508242	0.415000	chrX	57069800	57070000	0.485000
chr1	93269996	93270196	0.270000	chrX	5708400	5708600	0.330000
chr1	54307563	54307763	0.470000	chrX	57103000	57103200	0.495000
chr1	239529228	239529428	0.435000	chrX	57104400	57104600	0.495000
chr4	130375916	130376116	0.445000	chrX	57117600	57117800	0.470000
chr9	133320521	133321321	0.572500	chrX	57121000	57121800	0.647500
chr5	148291962	148292162	0.470000	chrX	57133400	57133600	0.520000
chr6	96453690	96453890	0.390000	chrX	57135400	57135600	0.490000
chr9	131776259	131776659	0.567500	chrX	57152200	57152600	0.572500
chr14	78253770	78254170	0.440000	chrX	57156400	57156800	0.445000
chr3	110056285	110056485	0.400000	chrX	57184200	57184400	0.425000
chr20	41234568	41234768	0.460000	chrX	5726400	5726600	0.475000
chr10	18905068	18905268	0.370000	chrX	57282600	57282800	0.385000
chrX	146559367	146559967	0.460000	chrX	57286400	57287000	0.488333
chr4	129778949	129779149	0.475000	chrX	57454000	57454200	0.555000
chr18	33067529	33067729	0.490000	chrX	57528800	57529000	0.510000
chr17	1046447	1046847	0.580000	chrX	57591800	57592200	0.600000
chr17	34790269	34790469	0.480000	chrX	57592600	57592800	0.750000
chr4	50130182	50130382	0.355000	chrX	57595400	57595600	0.360000
chr10	62712189	62712389	0.340000	chrX	57596200	57596400	0.405000
chr21	31126074	31126274	0.305000	chrX	5771600	5771800	0.350000
chr4	65288971	65289371	0.382500	chrX	5776000	5776400	0.492500
chr2	49115684	49115884	0.400000	chrX	57821800	57822000	0.445000
chr12	94453617	94453817	0.355000	chrX	57902800	57903000	0.370000
chr13	48738884	48739684	0.470000	chrX	57909800	57910600	0.700000
chr17	78509620	78510420	0.532500	chrX	57951600	57952400	0.555000
chr7	51876899	51877099	0.295000	chrX	58019600	58019800	0.335000
chr8	117250837	117251037	0.395000	chrX	6185000	6185200	0.420000
chr4	173599582	173599782	0.360000	chrX	63128600	63128800	0.415000
chr13	111321277	111321477	0.505000	chrX	63330800	63331000	0.565000
chr9	97632122	97632322	0.405000	chrX	63349400	63349600	0.415000
chrX	153695261	153695461	0.540000	chrX	63350600	63350800	0.580000
chr20	50501741	50501941	0.435000	chrX	63351400	63351600	0.660000
chr2	113085475	113086075	0.438333	chrX	63354200	63354800	0.440000
chr15	28967355	28967555	0.445000	chrX	63393800	63394000	0.465000
chr11	66459423	66459623	0.445000	chrX	63409200	63409400	0.480000
chr1	218759138	218759938	0.410000	chrX	63415800	63416600	0.411250
chr8	83318061	83318261	0.420000	chrX	63434600	63434800	0.565000
chr13	85352814	85353214	0.332500	chrX	63525400	63525800	0.390000
chr4	164417241	164417441	0.395000	chrX	63527000	63527200	0.415000
chr13	106626258	106626458	0.335000	chrX	63556400	63556600	0.355000
chr12	3390890	3391090	0.465000	chrX	63561000	63561200	0.555000
chr6	77544159	77544559	0.440000	chrX	63708800	63709200	0.445000
chr13	80023693	80024293	0.405000	chrX	63746400	63747000	0.410000
chr2	25115595	25115795	0.415000	chrX	63752600	63752800	0.475000
chr5	169161565	169162165	0.431667	chrX	63754200	63754800	0.496667
chr8	22825255	22825455	0.455000	chrX	63755200	63755400	0.650000
chr3	176380291	176380691	0.367500	chrX	63761600	63762000	0.412500
chr9	130372506	130372906	0.495000	chrX	63785000	63785400	0.652500
chr8	21334661	21334861	0.475000	chrX	63962200	63962400	0.500000
chr5	15742922	15743322	0.455000	chrX	64198000	64198400	0.470000
chr9	38382545	38383945	0.484286	chrX	64205000	64206400	0.661429
chr8	62684863	62685063	0.425000	chrX	64291400	64291600	0.470000
chr8	15382858	15383658	0.437500	chrX	64394800	64395600	0.583750
chr11	94347194	94347594	0.510000	chrX	64580600	64581000	0.545000
chr1	26267762	26267962	0.465000	chrX	64842600	64842800	0.505000
chr8	57493292	57493492	0.410000	chrX	64850800	64851000	0.505000
chr11	114352	114552	0.335000	chrX	64886000	64886200	0.450000
chr10	94537829	94538029	0.475000	chrX	64894800	64895000	0.490000
chr8	111985714	111986114	0.537500	chrX	64975400	64975800	0.577500
chr3	51713495	51713695	0.545000	chrX	64976400	64976600	0.595000
chr1	25551226	25551426	0.460000	chrX	65002800	65003000	0.480000
chr4	16251068	16251668	0.486667	chrX	65034800	65035400	0.706667
chr2	45762135	45762335	0.455000	chrX	65128000	65128200	0.460000
chr21	29008362	29008562	0.395000	chrX	65197200	65197400	0.525000
chr15	66122099	66122299	0.460000	chrX	65406600	65406800	0.740000
chr22	31245027	31245227	0.450000	chrX	65457800	65458000	0.490000
chr8	59262420	59262620	0.505000	chrX	65519000	65519200	0.590000
chr3	126716401	126716601	0.485000	chrX	65528800	65529000	0.520000
chr6	61908997	61909197	0.430000	chrX	65533800	65534000	0.485000
chr2	145329097	145329497	0.452500	chrX	65534600	65535000	0.597500
chr17	14328378	14328578	0.420000	chrX	65582000	65582200	0.475000
chrX	115991436	115991636	0.465000	chrX	65582800	65583000	0.515000
chr14	84214852	84215252	0.485000	chrX	65588200	65588600	0.630000
chr10	72903649	72903849	0.340000	chrX	65595600	65595800	0.430000
chr9	114817720	114817920	0.355000	chrX	65596400	65596600	0.430000
chr6	136110267	136110467	0.480000	chrX	65598600	65598800	0.495000
chr4	77215347	77215547	0.490000	chrX	65601600	65601800	0.540000
chr14	46265514	46265714	0.355000	chrX	65607200	65607400	0.445000
chr1	77889978	77890178	0.315000	chrX	65610200	65610400	0.345000
chr1	106183705	106183905	0.430000	chrX	65645000	65645200	0.590000
chr1	183392956	183393156	0.445000	chrX	65656600	65656800	0.550000
chrX	778301	778901	0.486667	chrX	65667600	65668200	0.646667
chr3	26503620	26504220	0.400000	chrX	65668600	65669200	0.531667
chr14	78426468	78426868	0.427500	chrX	65674400	65674800	0.445000
chr4	86075159	86075359	0.410000	chrX	65675400	65675600	0.430000
chr18	6930960	6931160	0.385000	chrX	65679200	65679400	0.420000
chr12	91099855	91100055	0.410000	chrX	65688400	65688600	0.460000
chr13	94039638	94039838	0.440000	chrX	65690400	65690600	0.530000
chr5	89052144	89052744	0.386667	chrX	65694600	65695200	0.481667
chr3	85295482	85295682	0.370000	chrX	65696000	65696200	0.455000
chr18	1513630	1514030	0.397500	chrX	65696600	65697000	0.432500
chr1	46391902	46392102	0.430000	chrX	65697400	65697600	0.505000
chr3	185373214	185373814	0.411667	chrX	65698000	65698600	0.533333
chr3	135220871	135221071	0.435000	chrX	65704000	65704200	0.500000
chr3	84817328	84817528	0.540000	chrX	65706400	65706600	0.590000
chr9	103232302	103232502	0.365000	chrX	65720800	65721000	0.435000
chr15	39950400	39950600	0.510000	chrX	65722600	65722800	0.520000
chr19	20228286	20228486	0.380000	chrX	65723800	65724000	0.395000
chr20	59081051	59081251	0.395000	chrX	65750800	65751000	0.475000
chr20	19217531	19217731	0.455000	chrX	65822200	65822400	0.715000
chr1	205641861	205642061	0.435000	chrX	65866200	65866400	0.450000
chr5	160233263	160233463	0.495000	chrX	65872000	65872200	0.550000
chr13	106791361	106791761	0.520000	chrX	65874000	65874400	0.577500
chr2	219035190	219035390	0.365000	chrX	65874800	65875000	0.445000
chr3	60212839	60213039	0.460000	chrX	65875600	65875800	0.465000
chr7	40823128	40823328	0.360000	chrX	65880000	65880200	0.440000
chr10	20179225	20179425	0.420000	chrX	65894200	65894400	0.545000
chr7	31850733	31851133	0.387500	chrX	65901400	65901800	0.395000
chr13	94497786	94497986	0.415000	chrX	65911000	65911200	0.425000
chr22	15605058	15605458	0.445000	chrX	65926200	65926600	0.482500
chr4	69208137	69208337	0.395000	chrX	65932200	65932400	0.560000
chrX	54700629	54700829	0.365000	chrX	65986200	65986400	0.470000
chrX	48828855	48829055	0.450000	chrX	65990800	65991000	0.495000
chr2	65956971	65957371	0.462500	chrX	65994000	65994400	0.470000
chr21	16772513	16772713	0.425000	chrX	65995200	65995400	0.480000
chr3	47226817	47227017	0.505000	chrX	65998200	65998400	0.525000
chr4	112224209	112225409	0.422500	chrX	65999000	66000200	0.439167
chr9	11910727	11911327	0.391667	chrX	66000600	66001200	0.415000
chr13	70020426	70020626	0.420000	chrX	66002200	66002400	0.435000
chrY	13371561	13371761	0.375000	chrX	66005600	66005800	0.385000
chr9	40899623	40899823	0.365000	chrX	66006200	66006400	0.445000
chr4	34199073	34199473	0.395000	chrX	66008400	66008800	0.352500
chr9	41159466	41159666	0.370000	chrX	66009400	66009600	0.365000
chr14	18898529	18898729	0.455000	chrX	66012200	66012400	0.475000
chr3	179017535	179018135	0.365000	chrX	66013200	66013800	0.421667
chr3	90662174	90662374	0.350000	chrX	66014600	66014800	0.385000
chrX	118190094	118190494	0.457500	chrX	66015200	66015600	0.512500
chr15	57973395	57973595	0.380000	chrX	66016000	66016200	0.420000
chr3	23537351	23537551	0.420000	chrX	66017000	66017200	0.460000
chr6	159583396	159584196	0.377500	chrX	66018400	66019200	0.501250
chr16	20014563	20014963	0.335000	chrX	66019800	66020200	0.410000
chrX	105100222	105100822	0.413333	chrX	66020600	66021200	0.453333
chr2	201499540	201499740	0.500000	chrX	66023200	66023400	0.505000
chr18	55448975	55449175	0.365000	chrX	66024000	66024200	0.410000
chr1	28302181	28302381	0.420000	chrX	66031000	66031200	0.495000
chr11	54128412	54128612	0.415000	chrX	66046000	66046200	0.435000
chr15	80384119	80384319	0.410000	chrX	66047000	66047200	0.420000
chr2	209010146	209010346	0.380000	chrX	66050200	66050400	0.480000
chr11	36436304	36436504	0.540000	chrX	66064400	66064600	0.565000
chr3	12981390	12981590	0.445000	chrX	66075000	66075200	0.505000
chr10	107420889	107421089	0.395000	chrX	66110200	66110400	0.435000
chr2	176882588	176882788	0.370000	chrX	66126800	66127000	0.495000
chr3	185477329	185477529	0.440000	chrX	66142400	66142600	0.470000
chr10	26737946	26738146	0.390000	chrX	66162400	66162600	0.485000
chr3	19066476	19066676	0.350000	chrX	66163200	66163400	0.405000
chrY	15695657	15695857	0.385000	chrX	66164000	66164200	0.445000
chr6	85204783	85204983	0.395000	chrX	66218800	66219000	0.415000
chr9	114325637	114326437	0.528750	chrX	66638600	66639400	0.565000
chr20	7146715	7146915	0.495000	chrX	66642400	66642600	0.530000
chr1	122230154	122230354	0.425000	chrX	66728800	66729000	0.500000
chr5	126929871	126930071	0.440000	chrX	66914200	66914400	0.470000
chr6	108214831	108215031	0.405000	chrX	67208000	67208200	0.455000
chr14	83859288	83859488	0.365000	chrX	67211000	67211200	0.420000
chr2	90233205	90233405	0.305000	chrX	67328600	67328800	0.350000
chr9	68531062	68531262	0.395000	chrX	67351600	67351800	0.405000
chr3	76867769	76867969	0.415000	chrX	6739000	6739200	0.440000
chr19	36055087	36055287	0.645000	chrX	67545400	67545600	0.675000
chr7	132093092	132093692	0.508333	chrX	67546000	67546600	0.671667
chr4	129172770	129172970	0.395000	chrX	67695800	67696000	0.445000
chr14	37985308	37985708	0.397500	chrX	67720400	67720800	0.452500
chr18	6942640	6942840	0.360000	chrX	67726000	67726200	0.400000
chr6	127840997	127841397	0.387500	chrX	67734200	67734600	0.432500
chr11	122993314	122993914	0.451667	chrX	67780800	67781400	0.468333
chr3	40879000	40879200	0.395000	chrX	67892600	67892800	0.415000
chr2	110599171	110599571	0.425000	chrX	67917400	67917800	0.460000
chr13	81535652	81535852	0.350000	chrX	67923000	67923200	0.485000
chr6	12020953	12021153	0.515000	chrX	68018800	68019000	0.530000
chr1	242757032	242757232	0.430000	chrX	68061000	68061200	0.475000
chr12	17836721	17836921	0.350000	chrX	68075600	68075800	0.310000
chrX	3037612	3037812	0.400000	chrX	68084800	68085000	0.445000
chr7	139166203	139166403	0.330000	chrX	68114800	68115000	0.425000
chr15	45335439	45335639	0.375000	chrX	68146200	68146400	0.380000
chr18	67196406	67196606	0.320000	chrX	68163600	68163800	0.345000
chr11	42965896	42966096	0.400000	chrX	68177600	68177800	0.495000
chr11	114800041	114800441	0.350000	chrX	68180600	68181000	0.335000
chr13	101495822	101496022	0.280000	chrX	68184000	68184200	0.420000
chr6	26016847	26017047	0.380000	chrX	68187000	68187200	0.410000
chr3	190647921	190648121	0.405000	chrX	68197000	68197200	0.450000
chrX	137349981	137350181	0.405000	chrX	68252800	68253000	0.445000
chr3	68586974	68587374	0.435000	chrX	68261000	68261400	0.450000
chr5	85677530	85677730	0.340000	chrX	68274000	68274200	0.470000
chr7	49000477	49000677	0.345000	chrX	68284600	68284800	0.395000
chr2	35591150	35591550	0.310000	chrX	68304600	68305000	0.355000
chr2	201698230	201698430	0.405000	chrX	68327400	68327600	0.470000
chr6	113894081	113894281	0.360000	chrX	68415400	68415600	0.425000
chr8	127536602	127536802	0.445000	chrX	68420000	68420200	0.475000
chr9	37118227	37119627	0.502857	chrX	68432600	68434000	0.591429
chr7	67950437	67950637	0.430000	chrX	68438800	68439000	0.490000
chr11	18874438	18874638	0.430000	chrX	68441000	68441200	0.485000
chr6	19665730	19665930	0.405000	chrX	68443200	68443400	0.415000
chr6	43832229	43832429	0.375000	chrX	68462800	68463000	0.405000
chr3	38702217	38702417	0.460000	chrX	68479200	68479400	0.490000
chr2	90727485	90727685	0.000000	chrX	68484800	68485000	0.340000
chr17	54843218	54843418	0.420000	chrX	68490800	68491000	0.470000
chr15	61759426	61760226	0.490000	chrX	68498400	68499200	0.632500
chr3	68135863	68136063	0.340000	chrX	68500000	68500200	0.360000
chr3	172905774	172905974	0.340000	chrX	68502200	68502400	0.440000
chr2	70482516	70482716	0.365000	chrX	68511400	68511600	0.405000
chr2	67340338	67340938	0.438333	chrX	68571400	68572000	0.485000
chr12	11920787	11920987	0.390000	chrX	68584400	68584600	0.460000
chr7	4464113	4464513	0.442500	chrX	68588800	68589200	0.502500
chr5	60954690	60954890	0.385000	chrX	68599000	68599200	0.460000
chr6	2292367	2292567	0.480000	chrX	68644600	68644800	0.505000
chr4	62195113	62195313	0.535000	chrX	68647800	68648000	0.655000
chr8	57430279	57430479	0.430000	chrX	68665600	68665800	0.585000
chr2	91922513	91922713	0.440000	chrX	68666600	68666800	0.475000
chr8	123921588	123921788	0.555000	chrX	68684400	68684600	0.660000
chr17	50476241	50477041	0.533750	chrX	68685600	68686400	0.546250
chr7	106552681	106552881	0.500000	chrX	68686800	68687000	0.525000
chr8	38669722	38669922	0.455000	chrX	68693600	68693800	0.695000
chr12	79938216	79938816	0.440000	chrX	68694400	68695000	0.535000
chrX	132901861	132902061	0.455000	chrX	68695600	68695800	0.470000
chrY	13949684	13949884	0.430000	chrX	68696400	68696600	0.505000
chr5	111663458	111663658	0.460000	chrX	68697600	68697800	0.525000
chr10	95807326	95807526	0.555000	chrX	68699000	68699200	0.595000
chr1	17907724	17908324	0.471667	chrX	68700000	68700600	0.546667
chr1	120494190	120494390	0.525000	chrX	68701600	68701800	0.590000
chr8	1240977	1241177	0.525000	chrX	68711000	68711200	0.545000
chr6	26465028	26465228	0.515000	chrX	68720000	68720200	0.555000
chr7	14355265	14355465	0.415000	chrX	68733000	68733200	0.595000
chr2	118351845	118352045	0.430000	chrX	68822800	68823000	0.485000
chr10	27999756	28000156	0.487500	chrX	68827800	68828200	0.582500
chr1	54914760	54914960	0.460000	chrX	68828800	68829000	0.640000
chr4	129126067	129126467	0.530000	chrX	68829600	68830000	0.687500
chr3	80773686	80773886	0.420000	chrX	68832200	68832400	0.565000
chr5	177761369	177761769	0.572500	chrX	68843000	68843400	0.587500
chr8	27994478	27994678	0.540000	chrX	68865400	68865600	0.575000
chr17	53179443	53179643	0.450000	chrX	68889400	68889600	0.495000
chr14	44296853	44297453	0.515000	chrX	68895000	68895600	0.631667
chr16	19483680	19484080	0.525000	chrX	68897200	68897600	0.552500
chr14	48418221	48418421	0.515000	chrX	68912200	68912400	0.720000
chrX	127688619	127689019	0.470000	chrX	68921800	68922200	0.587500
chrX	125488505	125488705	0.445000	chrX	68946000	68946200	0.550000
chr4	7242572	7242772	0.530000	chrX	68994800	68995000	0.540000
chr4	154268185	154268385	0.360000	chrX	69001000	69001200	0.385000
chr1	50084579	50084779	0.440000	chrX	69076200	69076400	0.500000
chr17	47766168	47766368	0.510000	chrX	69094000	69094200	0.540000
chr3	129887252	129887452	0.530000	chrX	69107600	69107800	0.540000
chr2	27295671	27295871	0.455000	chrX	69113800	69114000	0.495000
chr4	24851234	24851434	0.520000	chrX	69134000	69134200	0.525000
chr5	157515913	157516113	0.495000	chrX	69149000	69149200	0.530000
chr1	63849276	63849476	0.415000	chrX	69152400	69152600	0.485000
chr6	54722135	54722335	0.360000	chrX	69158600	69158800	0.490000
chr18	57761629	57761829	0.440000	chrX	69162600	69162800	0.515000
chr2	159062702	159062902	0.575000	chrX	69164400	69164600	0.585000
chr6	162654351	162654551	0.370000	chrX	69165400	69165600	0.695000
chr15	34339201	34339401	0.390000	chrX	69222200	69222400	0.580000
chr10	34403556	34403756	0.415000	chrX	69233200	69233400	0.500000
chr15	37720848	37721048	0.440000	chrX	69237400	69237600	0.515000
chr21	20996832	20997032	0.545000	chrX	69286000	69286200	0.665000
chr6	35048362	35048562	0.510000	chrX	69387600	69387800	0.580000
chr14	36708671	36708871	0.485000	chrX	69388600	69388800	0.520000
chr3	126306704	126307104	0.555000	chrX	69503800	69504200	0.670000
chr4	105464703	105464903	0.430000	chrX	69522000	69522200	0.465000
chr2	100253872	100254072	0.540000	chrX	69538400	69538600	0.720000
chr13	33610928	33611328	0.510000	chrX	69615800	69616200	0.725000
chr3	144977333	144977533	0.315000	chrX	69619000	69619200	0.360000
chr17	17692374	17692574	0.495000	chrX	69672400	69672600	0.500000
chr9	112911116	112911316	0.400000	chrX	69989200	69989400	0.500000
chr6	52742012	52742212	0.475000	chrX	70030000	70030200	0.495000
chr3	28594515	28594715	0.470000	chrX	70030600	70030800	0.505000
chr9	108378633	108378833	0.490000	chrX	70033400	70033600	0.520000
chr11	44433628	44433828	0.435000	chrX	70088000	70088200	0.485000
chr5	118599318	118599518	0.425000	chrX	70097400	70097600	0.445000
chr2	120126194	120126394	0.335000	chrX	70121200	70121400	0.385000
chr9	44965636	44965836	0.375000	chrX	70123600	70123800	0.470000
chr15	50129869	50130069	0.430000	chrX	70133200	70133400	0.595000
chr12	40669216	40669416	0.410000	chrX	70133800	70134000	0.530000
chr20	41945669	41946069	0.430000	chrX	70168800	70169200	0.457500
chr6	56418837	56419037	0.320000	chrX	70197400	70197600	0.375000
chr17	42815261	42815461	0.475000	chrX	70220400	70220600	0.500000
chr1	181937378	181937578	0.395000	chrX	70231800	70232000	0.500000
chr15	17323184	17323384	0.375000	chrX	70240800	70241000	0.395000
chrX	135814336	135814736	0.405000	chrX	70263000	70263400	0.542500
chr20	24642219	24642819	0.451667	chrX	70289800	70290400	0.626667
chr2	126380565	126380765	0.375000	chrX	70338400	70338600	0.400000
chr11	48312442	48312642	0.430000	chrX	70346600	70346800	0.475000
chr3	110388097	110388497	0.455000	chrX	70348400	70348800	0.457500
chr4	79454038	79454238	0.365000	chrX	70386400	70386600	0.375000
chr3	106698133	106698333	0.310000	chrX	70399000	70399200	0.395000
chr1	114709427	114709627	0.345000	chrX	70423200	70423400	0.610000
chr12	90146008	90147408	0.448571	chrX	70433400	70434800	0.615000
chr11	13328632	13328832	0.345000	chrX	70439000	70439200	0.405000
chr11	94345882	94346082	0.520000	chrX	70452200	70452400	0.560000
chr10	130622230	130623030	0.513750	chrX	70454400	70455200	0.623750
chr16	69154035	69154435	0.387500	chrX	70456200	70456600	0.402500
chr20	6669668	6669868	0.425000	chrX	70470800	70471000	0.465000
chr7	39935512	39935712	0.400000	chrX	70477000	70477200	0.415000
chr15	39255257	39255457	0.405000	chrX	70527800	70528000	0.340000
chr8	63319128	63319328	0.365000	chrX	7055800	7056000	0.420000
chr5	47320339	47320539	0.400000	chrX	7059200	7059400	0.410000
chr16	13490673	13490873	0.415000	chrX	70680400	70680600	0.460000
chr18	36789793	36789993	0.450000	chrX	70756000	70756200	0.570000
chr10	89053344	89053544	0.340000	chrX	7076200	7076400	0.515000
chr1	144188920	144189320	0.430000	chrX	7084000	7084400	0.492500
chr6	163939798	163939998	0.385000	chrX	7086400	7086600	0.425000
chr18	8002765	8003365	0.418333	chrX	7089000	7089600	0.483333
chr2	36237849	36238049	0.410000	chrX	70908600	70908800	0.590000
chr2	60352937	60353137	0.515000	chrX	70970000	70970200	0.530000
chr3	92325962	92326162	0.380000	chrX	70970600	70970800	0.400000
chr11	127136136	127136336	0.430000	chrX	70979600	70979800	0.525000
chr3	26341175	26341375	0.490000	chrX	7099800	7100000	0.555000
chr8	51080090	51080290	0.410000	chrX	70998600	70998800	0.455000
chr1	161502842	161503042	0.335000	chrX	71048000	71048200	0.365000
chr20	33515402	33515802	0.437500	chrX	71053200	71053600	0.550000
chr5	78447542	78447742	0.265000	chrX	71058200	71058400	0.380000
chr17	80434222	80435022	0.457500	chrX	71068000	71068800	0.631250
chr2	159731119	159731319	0.410000	chrX	71073000	71073200	0.455000
chr16	23214640	23216040	0.560000	chrX	71095200	71096600	0.562143
chr18	49697869	49698069	0.555000	chrX	71098400	71098600	0.565000
chr2	53504200	53504400	0.455000	chrX	71101200	71101400	0.610000
chr7	12591380	12591580	0.480000	chrX	71102400	71102600	0.555000
chr6	31042552	31043552	0.480000	chrX	71103000	71104000	0.559000
chr12	82026477	82026677	0.470000	chrX	71106600	71106800	0.530000
chr1	121422629	121422829	0.395000	chrX	71108000	71108200	0.515000
chr20	26645331	26645531	0.405000	chrX	7110800	7111000	0.490000
chr4	73851848	73852048	0.290000	chrX	71111600	71111800	0.470000
chr17	57370301	57371101	0.437500	chrX	71118400	71119200	0.640000
chr20	36645579	36645779	0.550000	chrX	71129200	71129400	0.570000
chr10	110508660	110508860	0.470000	chrX	71131600	71131800	0.515000
chr2	85236717	85237117	0.482500	chrX	71143600	71144000	0.502500
chr16	70898616	70899216	0.451667	chrX	71146000	71146600	0.510000
chr7	132450386	132450586	0.465000	chrX	71168200	71168400	0.525000
chr18	69968490	69968690	0.490000	chrX	71170800	71171000	0.550000
chr2	88080469	88080669	0.555000	chrX	71171400	71171600	0.600000
chr11	103394857	103395057	0.385000	chrX	71179000	71179200	0.480000
chr12	45109941	45110541	0.440000	chrX	71181600	71182200	0.501667
chr8	83664584	83664784	0.360000	chrX	71196000	71196200	0.370000
chr18	22913760	22913960	0.465000	chrX	71198200	71198400	0.475000
chr11	105078087	105078287	0.455000	chrX	71253400	71253600	0.625000
chrY	11358308	11359708	0.495714	chrX	71254000	71255400	0.615000
chr2	233691639	233692439	0.435000	chrX	71282800	71283600	0.490000
chr20	33463660	33463860	0.510000	chrX	71284000	71284200	0.565000
chr11	4930137	4930537	0.400000	chrX	71284800	71285200	0.422500
chr8	41783471	41783671	0.465000	chrX	71300600	71300800	0.505000
chr5	73951711	73952511	0.466250	chrX	71301200	71302000	0.492500
chr2	172037754	172038554	0.402500	chrX	7132600	7133400	0.493750
chr2	133721095	133721295	0.380000	chrX	71340800	71341000	0.505000
chr12	108991462	108991862	0.497500	chrX	71365800	71366200	0.530000
chr1	110633428	110633628	0.490000	chrX	71367000	71367200	0.615000
chr2	98386694	98386894	0.520000	chrX	71367600	71367800	0.550000
chr3	181812840	181813240	0.380000	chrX	71394000	71394400	0.412500
chr1	45579448	45579848	0.467500	chrX	71396600	71397000	0.490000
chr17	47145172	47145372	0.445000	chrX	71438800	71439000	0.490000
chr1	60404105	60405305	0.386667	chrX	71450800	71452000	0.385833
chr13	30734512	30734712	0.475000	chrX	71453200	71453400	0.545000
chr2	174138550	174138750	0.380000	chrX	71454400	71454600	0.460000
chr8	54297702	54297902	0.505000	chrX	71467200	71467400	0.515000
chr2	151430588	151430788	0.550000	chrX	7147200	7147400	0.575000
chr10	73632319	73632919	0.488333	chrX	7148200	7148800	0.648333
chr9	321829	322429	0.526667	chrX	71492400	71493000	0.696667
chr15	38039362	38039562	0.380000	chrX	71514400	71514600	0.425000
chr15	50853873	50854073	0.460000	chrX	71527000	71527200	0.500000
chr10	88160239	88160439	0.460000	chrX	71532200	71532400	0.465000
chr3	2433014	2433614	0.371667	chrX	71532800	71533400	0.571667
chr2	173481439	173482639	0.435000	chrX	71533800	71535000	0.480000
chr2	131896631	131897631	0.385000	chrX	71541000	71542000	0.399000
chr9	128928787	128928987	0.390000	chrX	71552600	71552800	0.430000
chr3	174049512	174049712	0.400000	chrX	71555200	71555400	0.475000
chrX	20390121	20390321	0.350000	chrX	71565800	71566000	0.375000
chrX	69385543	69385743	0.440000	chrX	71584200	71584400	0.450000
chr2	143724138	143724538	0.407500	chrX	71606800	71607200	0.512500
chr3	137455046	137455246	0.460000	chrX	71609200	71609400	0.465000
chr11	113207568	113207768	0.480000	chrX	71611800	71612000	0.490000
chr6	122814185	122814385	0.460000	chrX	71618400	71618600	0.595000
chr4	16283777	16283977	0.380000	chrX	71619200	71619400	0.405000
chr15	44773825	44774225	0.465000	chrX	71622800	71623200	0.602500
chr2	217770631	217770831	0.485000	chrX	71623800	71624000	0.565000
chr14	22512910	22513310	0.430000	chrX	71626600	71627000	0.567500
chr1	159874476	159874676	0.470000	chrX	71637000	71637200	0.510000
chr2	192070922	192071122	0.440000	chrX	71640200	71640400	0.450000
chr8	51289236	51289636	0.475000	chrX	71644400	71644800	0.477500
chr1	225548312	225548712	0.375000	chrX	71650600	71651000	0.475000
chr6	5439622	5439822	0.415000	chrX	71652600	71652800	0.435000
chr5	39022436	39022836	0.480000	chrX	71664200	71664600	0.597500
chrX	152726403	152726603	0.535000	chrX	71670200	71670400	0.575000
chr10	26527236	26527436	0.475000	chrX	71677200	71677400	0.490000
chr16	8510415	8510615	0.420000	chrX	71690000	71690200	0.490000
chr15	64925502	64925902	0.500000	chrX	71696800	71697200	0.510000
chr8	135235793	135236393	0.470000	chrX	71698400	71699000	0.530000
chr4	14828305	14828705	0.497500	chrX	71702800	71703200	0.510000
chr21	16619618	16619818	0.490000	chrX	7171000	7171200	0.525000
chr13	112211476	112211676	0.530000	chrX	71715600	71715800	0.590000
chr2	239763882	239764082	0.520000	chrX	71765800	71766000	0.610000
chr10	16295856	16296256	0.380000	chrX	71778400	71778800	0.512500
chr20	4944143	4944743	0.491667	chrX	71782600	71783200	0.543333
chr19	41687136	41687336	0.515000	chrX	71784400	71784600	0.540000
chr21	44691051	44691451	0.457500	chrX	71791200	71791600	0.470000
chr12	132034721	132034921	0.585000	chrX	71870800	71871000	0.600000
chr11	18313012	18313212	0.330000	chrX	71876400	71876600	0.460000
chr6	157608757	157608957	0.540000	chrX	71911200	71911400	0.730000
chrX	96228254	96228454	0.425000	chrX	71992600	71992800	0.455000
chr7	128596290	128596490	0.460000	chrX	71996200	71996400	0.520000
chr3	10650173	10650373	0.420000	chrX	71999200	71999400	0.455000
chr21	6549847	6550047	0.625000	chrX	72018600	72018800	0.795000
chr7	5010477	5011077	0.413333	chrX	72046000	72046600	0.456667
chr4	127680063	127680863	0.393750	chrX	72057000	72057800	0.421250
chr2	106179961	106180161	0.505000	chrX	72059200	72059400	0.560000
chrX	68442019	68442219	0.465000	chrX	72080200	72080400	0.585000
chr1	3884793	3884993	0.480000	chrX	72095000	72095200	0.510000
chr3	146161935	146162135	0.385000	chrX	72097200	72097400	0.445000
chr13	65804002	65804202	0.435000	chrX	72098400	72098600	0.530000
chr11	40412680	40412880	0.410000	chrX	72100200	72100400	0.435000
chr7	139849612	139850012	0.455000	chrX	72100800	72101200	0.495000
chr2	232653319	232653519	0.540000	chrX	72101800	72102000	0.560000
chr15	45923688	45923888	0.435000	chrX	72105600	72105800	0.460000
chr20	20531239	20531439	0.520000	chrX	72107400	72107600	0.555000
chr4	186533635	186533835	0.495000	chrX	72108400	72108600	0.530000
chr2	34317962	34318162	0.415000	chrX	72121400	72121600	0.485000
chr8	139896263	139896863	0.496667	chrX	72123600	72124200	0.570000
chr14	103501937	103502137	0.470000	chrX	72126600	72126800	0.550000
chr4	22534965	22535165	0.385000	chrX	72129000	72129200	0.545000
chr2	20106096	20106896	0.540000	chrX	72131400	72132200	0.715000
chr19	44899041	44899241	0.470000	chrX	72143400	72143600	0.480000
chr8	33919582	33919982	0.392500	chrX	72169000	72169400	0.437500
chr10	90490840	90491240	0.352500	chrX	72179600	72180000	0.437500
chr12	81062987	81063587	0.381667	chrX	72180400	72181000	0.383333
chr2	221143183	221143383	0.385000	chrX	72181600	72181800	0.560000
chr12	100567498	100567698	0.410000	chrX	72211600	72211800	0.495000
chr1	208512152	208512552	0.462500	chrX	72220400	72220800	0.472500
chr15	78243734	78244334	0.563333	chrX	72238600	72239200	0.626667
chr2	117752762	117752962	0.370000	chrX	72243600	72243800	0.385000
chr16	88159961	88160161	0.520000	chrX	72245600	72245800	0.560000
chrX	61348214	61349214	0.405000	chrX	72262000	72263000	0.450000
chr9	107307432	107307832	0.405000	chrX	72269800	72270200	0.467500
chr15	82604164	82604364	0.505000	chrX	72277200	72277400	0.625000
chr18	15586	15786	0.470000	chrX	72280600	72280800	0.540000
chr11	92756888	92757288	0.482500	chrX	72298000	72298400	0.515000
chr11	48015610	48015810	0.545000	chrX	72305600	72305800	0.675000
chrX	72082009	72082209	0.530000	chrX	72307000	72307200	0.650000
chr16	10256892	10257492	0.498333	chrX	72309000	72309600	0.558333
chrX	142561262	142561662	0.440000	chrX	72366200	72366600	0.505000
chr5	58310268	58310468	0.410000	chrX	72382400	72382600	0.420000
chrX	105042566	105042966	0.407500	chrX	7244400	7244800	0.467500
chr6	91506754	91506954	0.380000	chrX	72466000	72466200	0.440000
chr1	85793562	85793762	0.375000	chrX	72470600	72470800	0.390000
chr8	74331618	74331818	0.315000	chrX	7247400	7247600	0.370000
chr2	44442075	44442275	0.450000	chrX	72498800	72499000	0.460000
chr2	62973400	62973600	0.350000	chrX	72515600	72515800	0.420000
chr3	88626163	88626763	0.428333	chrX	72526800	72527400	0.451667
chr3	58321046	58321246	0.395000	chrX	72532400	72532600	0.400000
chr6	87988543	87988743	0.375000	chrX	72540400	72540600	0.340000
chr3	27166971	27167571	0.393333	chrX	72554400	72555000	0.588333
chrX	88847828	88848628	0.438750	chrX	72572400	72573200	0.528750
chr5	169488397	169488997	0.368333	chrX	72576200	72576800	0.438333
chrX	85129500	85129700	0.405000	chrX	72584200	72584400	0.425000
chr2	85013866	85014066	0.415000	chrX	7261800	7262000	0.345000
chrX	36717011	36717211	0.455000	chrX	72620600	72620800	0.505000
chr14	51483366	51483566	0.485000	chrX	72682600	72682800	0.490000
chrX	71704246	71704446	0.370000	chrX	72687400	72687600	0.395000
chrX	97744627	97744827	0.345000	chrX	7270200	7270400	0.420000
chr1	162757561	162757761	0.370000	chrX	72712200	72712400	0.435000
chr3	129952089	129952689	0.528333	chrX	72714200	72714800	0.580000
chr1	180975444	180975644	0.405000	chrX	73128000	73128200	0.505000
chr6	95319429	95319629	0.305000	chrX	73214800	73215000	0.425000
chr2	69167681	69168281	0.445000	chrX	73562800	73563400	0.545000
chr13	17999504	17999704	0.405000	chrX	73563800	73564000	0.455000
chr18	43743086	43743286	0.380000	chrX	73613400	73613600	0.440000
chr1	184590773	184591173	0.362500	chrX	7373000	7373400	0.372500
chr16	15233216	15233416	0.455000	chrX	73765400	73765600	0.495000
chr11	23734151	23734351	0.385000	chrX	73766200	73766400	0.490000
chr8	58878562	58878762	0.360000	chrX	7378600	7378800	0.420000
chr14	22610198	22610398	0.505000	chrX	73851200	73851400	0.515000
chr7	26145228	26145428	0.415000	chrX	73852600	73852800	0.500000
chr11	51546524	51546724	0.410000	chrX	73855600	73855800	0.440000
chr11	87362033	87362433	0.465000	chrX	73877000	73877400	0.585000
chr11	7580113	7580313	0.525000	chrX	73892800	73893000	0.565000
chr12	117158371	117158571	0.470000	chrX	73938000	73938200	0.500000
chr4	87385907	87386507	0.443333	chrX	73943800	73944400	0.496667
chr13	54069454	54069654	0.380000	chrX	73977600	73977800	0.395000
chr9	114780502	114780902	0.425000	chrX	74015400	74015800	0.465000
chr9	6885335	6885735	0.382500	chrX	74023200	74023600	0.405000
chr11	118301751	118301951	0.445000	chrX	74099000	74099200	0.455000
chr1	40288072	40288472	0.457500	chrX	74118600	74119000	0.560000
chr14	48174117	48174317	0.420000	chrX	74119600	74119800	0.505000
chrY	25149561	25149761	0.400000	chrX	74123200	74123400	0.440000
chr3	132565847	132566047	0.390000	chrX	74124000	74124200	0.425000
chr2	20027122	20027322	0.345000	chrX	74133400	74133600	0.425000
chr7	64170299	64170499	0.350000	chrX	74167800	74168000	0.490000
chr12	31794754	31794954	0.465000	chrX	74250000	74250200	0.490000
chrX	73348257	73349057	0.393750	chrX	74251000	74251800	0.421250
chr4	65745433	65745633	0.255000	chrX	74260600	74260800	0.485000
chr8	56191290	56191890	0.391667	chrX	74290600	74291200	0.418333
chr5	21754036	21754236	0.405000	chrX	74292000	74292200	0.540000
chr3	68667497	68667697	0.465000	chrX	74292600	74292800	0.590000
chr19	18373399	18373799	0.487500	chrX	74293400	74293800	0.607500
chr20	59318884	59319084	0.420000	chrX	74343400	74343600	0.380000
chr1	166867178	166867578	0.365000	chrX	74344000	74344400	0.450000
chr1	78312626	78312826	0.410000	chrX	74346200	74346400	0.430000
chr5	124588058	124588258	0.365000	chrX	74352000	74352200	0.415000
chr6	3883564	3883764	0.445000	chrX	74382000	74382200	0.450000
chr2	176411025	176411225	0.470000	chrX	74382800	74383000	0.480000
chr5	156736411	156736811	0.407500	chrX	74383600	74384000	0.457500
chr9	102862322	102862522	0.385000	chrX	74420000	74420200	0.585000
chr14	102740652	102741052	0.507500	chrX	74421200	74421600	0.635000
chr17	7510791	7510991	0.505000	chrX	74422800	74423000	0.665000
chr1	138903536	138903736	0.000000	chrX	74451200	74451400	0.430000
chr13	67623180	67623380	0.465000	chrX	74506600	74506800	0.490000
chr1	116995434	116996434	0.471000	chrX	74535400	74536400	0.584000
chr1	145407965	145408165	0.525000	chrX	74550400	74550600	0.585000
chr11	44811361	44811561	0.425000	chrX	74568000	74568200	0.490000
chr4	11115299	11115499	0.395000	chrX	74613400	74613600	0.440000
chr1	14210196	14210396	0.465000	chrX	74614600	74614800	0.625000
chr4	122718530	122718930	0.430000	chrX	74655000	74655400	0.437500
chr5	125452243	125452843	0.446667	chrX	74924800	74925400	0.698333
chr8	62513291	62513691	0.420000	chrX	75155400	75155800	0.407500
chrX	153430056	153430256	0.510000	chrX	75156200	75156400	0.570000
chr2	105824050	105825050	0.494000	chrX	75274000	75275000	0.564000
chr19	57544817	57545017	0.480000	chrX	75408000	75408200	0.515000
chr12	106959554	106959754	0.310000	chrX	75422000	75422200	0.330000
chr4	154510813	154511013	0.435000	chrX	75423000	75423200	0.445000
chr10	11708095	11708295	0.565000	chrX	75523200	75523400	0.585000
chr18	5905501	5905701	0.405000	chrX	75548000	75548200	0.495000
chr1	225844465	225844665	0.590000	chrX	75747000	75747200	0.860000
chr19	19738566	19738766	0.480000	chrX	76029600	76029800	0.750000
chr11	5992877	5993077	0.380000	chrX	76067600	76067800	0.430000
chr21	6496842	6497042	0.385000	chrX	76076400	76076600	0.470000
chr15	96787629	96787829	0.420000	chrX	7608200	7608400	0.440000
chr10	30547373	30547573	0.460000	chrX	76143200	76143400	0.470000
chr19	6492258	6492858	0.520000	chrX	76145000	76145600	0.605000
chr9	87284329	87284529	0.450000	chrX	76146000	76146200	0.475000
chr1	51639458	51639658	0.370000	chrX	76148400	76148600	0.485000
chr6	107748812	107749412	0.521667	chrX	76149200	76149800	0.568333
chr9	27297299	27297499	0.440000	chrX	76151600	76151800	0.445000
chr4	133300686	133300886	0.525000	chrX	76173000	76173200	0.640000
chr1	48313270	48313470	0.420000	chrX	76173600	76173800	0.525000
chr9	709184	709384	0.460000	chrX	76253600	76253800	0.495000
chr1	24396042	24396242	0.295000	chrX	76279000	76279200	0.345000
chrX	61721971	61722171	0.405000	chrX	76318600	76318800	0.490000
chr1	144184513	144184713	0.485000	chrX	76427600	76427800	0.605000
chr3	134369215	134369415	0.500000	chrX	76428200	76428400	0.685000
chr6	142810885	142811085	0.370000	chrX	76556000	76556200	0.400000
chr6	151348790	151348990	0.415000	chrX	76557000	76557200	0.430000
chr21	17340209	17340409	0.440000	chrX	76977600	76977800	0.415000
chrX	68127554	68127754	0.405000	chrX	77004000	77004200	0.435000
chr1	81237555	81237755	0.415000	chrX	77063400	77063600	0.445000
chr8	144737112	144737312	0.490000	chrX	77431400	77431600	0.495000
chr19	41651302	41651502	0.465000	chrX	77446400	77446600	0.495000
chr2	126859607	126859807	0.605000	chrX	77447400	77447600	0.685000
chr6	106164450	106164650	0.515000	chrX	77494200	77494400	0.600000
chr4	170136463	170137263	0.491250	chrX	77527600	77528400	0.591250
chr9	17302704	17302904	0.340000	chrX	77669000	77669200	0.415000
chr7	31193832	31194032	0.410000	chrX	77732000	77732200	0.590000
chr17	21119944	21120144	0.435000	chrX	77765800	77766000	0.495000
chr7	70114885	70115485	0.445000	chrX	77785800	77786400	0.586667
chr17	21989658	21989858	0.400000	chrX	77788200	77788400	0.405000
chrX	37375947	37376147	0.385000	chrX	77891400	77891600	0.465000
chr7	121951120	121951320	0.300000	chrX	77894400	77894600	0.340000
chr11	114083607	114084007	0.482500	chrX	77895400	77895800	0.517500
chr12	105393172	105393772	0.420000	chrX	77899200	77899800	0.443333
chr1	158657713	158657913	0.355000	chrX	77900800	77901000	0.375000
chr19	36213481	36213881	0.525000	chrX	77910400	77910800	0.622500
chr5	71312444	71312644	0.360000	chrX	77917600	77917800	0.380000
chr2	97708476	97708676	0.455000	chrX	77919600	77919800	0.545000
chr5	97677455	97677655	0.350000	chrX	77922800	77923000	0.360000
chr8	48440627	48441027	0.437500	chrX	77931000	77931400	0.445000
chr16	44610584	44610784	0.000000	chrX	77938200	77938400	0.365000
chr2	51481184	51481384	0.330000	chrX	77939200	77939400	0.390000
chrX	125526810	125527010	0.320000	chrX	77946200	77946400	0.435000
chr7	46020292	46020492	0.320000	chrX	77953400	77953600	0.355000
chr17	19968931	19969131	0.450000	chrX	77962600	77962800	0.510000
chr2	193873225	193873425	0.290000	chrX	78020200	78020400	0.450000
chr10	23267641	23268241	0.443333	chrX	78024400	78025000	0.506667
chr13	56547091	56547291	0.335000	chrX	78029800	78030000	0.385000
chr2	55777432	55777632	0.490000	chrX	78059200	78059400	0.500000
chr12	55531402	55531602	0.355000	chrX	78065000	78065200	0.395000
chr10	85978109	85978709	0.418333	chrX	78068800	78069400	0.463333
chr3	155591046	155591646	0.391667	chrX	78073200	78073800	0.458333
chr9	85431836	85432036	0.410000	chrX	78092400	78092600	0.570000
chr14	20787585	20787985	0.475000	chrX	78103800	78104200	0.687500
chr15	30085493	30085893	0.520000	chrX	78104800	78105200	0.532500
chr1	49430123	49430523	0.412500	chrX	78106400	78106800	0.427500
chr14	88226519	88226719	0.410000	chrX	78108000	78108200	0.450000
chr8	27874142	27874342	0.390000	chrX	78116800	78117000	0.445000
chr4	25609998	25610198	0.510000	chrX	78119600	78119800	0.540000
chr5	60612907	60613107	0.355000	chrX	78124400	78124600	0.415000
chr22	39095171	39095371	0.555000	chrX	78139600	78139800	0.690000
chr2	229563730	229563930	0.505000	chrX	78184200	78184400	0.550000
chr8	97743779	97743979	0.360000	chrX	78200000	78200200	0.385000
chr12	57953520	57953720	0.330000	chrX	78321200	78321400	0.395000
chr11	45772990	45773190	0.405000	chrX	78322000	78322200	0.510000
chr2	115747016	115747416	0.362500	chrX	78327400	78327800	0.442500
chr10	2925283	2925483	0.390000	chrX	78333600	78333800	0.425000
chr4	51357904	51358304	0.380000	chrX	78376000	78376400	0.330000
chrX	43931925	43932125	0.330000	chrX	78379200	78379400	0.335000
chr8	115599561	115599761	0.425000	chrX	78514800	78515000	0.440000
chr7	90667008	90667408	0.302500	chrX	78517200	78517600	0.380000
chr17	39524852	39525052	0.450000	chrX	78573800	78574000	0.470000
chr4	124454080	124454280	0.420000	chrX	78574400	78574600	0.430000
chr17	45167326	45167526	0.430000	chrX	78620000	78620200	0.475000
chr9	130096662	130096862	0.400000	chrX	78644000	78644200	0.450000
chr2	6929010	6929210	0.305000	chrX	78651000	78651200	0.375000
chr12	43948969	43949169	0.420000	chrX	78653200	78653400	0.450000
chr3	147826804	147827204	0.325000	chrX	78658800	78659200	0.362500
chr4	9933590	9933790	0.450000	chrX	78687600	78687800	0.480000
chrX	121374768	121374968	0.335000	chrX	78755000	78755200	0.395000
chr16	72085951	72086151	0.410000	chrX	7889200	7889400	0.425000
chr2	66165720	66165920	0.435000	chrX	7892000	7892200	0.525000
chr9	30573322	30573522	0.365000	chrX	78922800	78923000	0.400000
chr3	2241275	2241475	0.365000	chrX	78931800	78932000	0.380000
chr5	149058430	149058830	0.395000	chrX	78945200	78945600	0.417500
chr9	75531857	75532057	0.350000	chrX	78957800	78958000	0.385000
chr3	113171789	113171989	0.370000	chrX	78958800	78959000	0.400000
chr16	79328233	79328433	0.410000	chrX	78998000	78998200	0.570000
chr16	11337773	11337973	0.410000	chrX	79050600	79050800	0.435000
chrY	987976	988176	0.465000	chrX	79065800	79066000	0.505000
chr1	56228435	56228635	0.360000	chrX	79069000	79069200	0.385000
chr3	8511060	8511260	0.350000	chrX	79082000	79082200	0.355000
chr3	180797301	180797501	0.350000	chrX	79090000	79090200	0.310000
chr10	26687344	26687544	0.300000	chrX	79096400	79096600	0.410000
chr18	54111191	54111391	0.350000	chrX	79108000	79108200	0.355000
chr7	149422661	149422861	0.425000	chrX	79110800	79111000	0.465000
chr22	24399640	24399840	0.420000	chrX	79134000	79134200	0.470000
chr6	15683242	15683442	0.425000	chrX	79139000	79139200	0.440000
chr5	156180601	156180801	0.350000	chrX	79139600	79139800	0.390000
chr7	41056338	41056738	0.440000	chrX	79144400	79144800	0.455000
chr11	97216959	97217359	0.425000	chrX	79146800	79147200	0.435000
chr13	19286741	19286941	0.390000	chrX	79161800	79162000	0.405000
chr10	63206502	63206702	0.360000	chrX	79167600	79167800	0.380000
chr1	189795181	189795381	0.345000	chrX	79170800	79171000	0.355000
chr15	94922568	94922768	0.345000	chrX	79176200	79176400	0.345000
chr3	150393368	150393568	0.330000	chrX	79200400	79200600	0.240000
chr13	97439674	97440274	0.393333	chrX	79259200	79259800	0.408333
chr4	110459656	110459856	0.415000	chrX	7926000	7926200	0.425000
chr11	121331794	121332194	0.377500	chrX	79270400	79270800	0.392500
chr7	148109813	148110213	0.415000	chrX	7927200	7927600	0.652500
chr5	10003814	10004214	0.400000	chrX	7931800	7932200	0.447500
chr12	15358486	15358686	0.435000	chrX	79325400	79325600	0.545000
chr3	194649642	194649842	0.380000	chrX	79337600	79337800	0.335000
chr8	133014790	133014990	0.470000	chrX	7935000	7935200	0.475000
chr9	108954134	108954334	0.340000	chrX	79361400	79361600	0.360000
chr11	9732455	9733055	0.473333	chrX	79366800	79367400	0.581667
chr11	88319707	88320107	0.305000	chrX	79400600	79401000	0.310000
chr8	44329095	44329295	0.425000	chrX	79409000	79409200	0.460000
chr2	228343965	228344165	0.445000	chrX	79456600	79456800	0.505000
chr3	131296659	131296859	0.435000	chrX	7987600	7987800	0.345000
chr6	116970428	116970628	0.295000	chrX	8006000	8006200	0.405000
chrX	97459982	97460182	0.435000	chrX	80215600	80215800	0.475000
chr3	123242778	123242978	0.350000	chrX	80216200	80216400	0.380000
chr3	191533811	191534211	0.340000	chrX	80224000	80224400	0.500000
chr15	66033660	66033860	0.430000	chrX	80236000	80236200	0.435000
chr2	39303826	39304026	0.310000	chrX	80285400	80285600	0.505000
chrX	104872524	104872724	0.430000	chrX	80317800	80318000	0.450000
chr18	75399749	75399949	0.510000	chrX	80335200	80335400	0.635000
chr13	59779773	59779973	0.375000	chrX	8037800	8038000	0.410000
chr8	67657966	67658166	0.475000	chrX	80396400	80396600	0.505000
chrX	472157	472557	0.432500	chrX	80423800	80424200	0.450000
chr14	53155661	53155861	0.420000	chrX	8042400	8042600	0.475000
chr6	14733207	14733407	0.410000	chrX	80433000	80433200	0.475000
chr3	131906820	131907020	0.385000	chrX	80443200	80443400	0.400000
chr18	33381117	33381317	0.395000	chrX	80512600	80512800	0.415000
chr17	32398916	32399116	0.365000	chrX	80513800	80514000	0.420000
chr15	94861006	94861206	0.440000	chrX	80550800	80551000	0.510000
chr4	92598997	92599197	0.330000	chrX	80578600	80578800	0.375000
chr12	24982529	24982729	0.425000	chrX	80592000	80592200	0.505000
chr2	57096811	57097211	0.370000	chrX	80602000	80602400	0.412500
chr4	151411310	151411510	0.475000	chrX	80713400	80713600	0.495000
chr3	117614109	117614309	0.365000	chrX	80799800	80800000	0.380000
chr6	53156606	53156806	0.515000	chrX	80808000	80808200	0.590000
chr3	123505701	123507101	0.452143	chrX	80808800	80810200	0.588571
chr9	18187255	18187455	0.335000	chrX	80810600	80810800	0.360000
chr2	101537307	101537507	0.450000	chrX	80812200	80812400	0.495000
chr5	174323199	174323399	0.505000	chrX	80827600	80827800	0.580000
chr1	170821398	170821598	0.430000	chrX	81120400	81120600	0.440000
chr20	26602893	26603493	0.405000	chrX	81121200	81121800	0.441667
chr1	93245987	93246187	0.320000	chrX	81174400	81174600	0.315000
chr4	10366800	10367400	0.418333	chrX	81195400	81196000	0.446667
chr5	54950396	54950996	0.450000	chrX	81201600	81202200	0.468333
chr10	23569761	23569961	0.390000	chrX	81203000	81203200	0.395000
chr6	12894556	12894756	0.435000	chrX	81209000	81209200	0.460000
chr4	160895277	160895677	0.435000	chrX	81229200	81229600	0.527500
chr19	14948197	14948397	0.285000	chrX	81231600	81231800	0.380000
chr15	76873910	76874110	0.545000	chrX	81241000	81241200	0.595000
chr13	31370020	31370220	0.420000	chrX	81263200	81263400	0.475000
chr15	86477583	86477783	0.395000	chrX	81308600	81308800	0.485000
chr12	83663497	83663697	0.340000	chrX	81367400	81367600	0.300000
chr4	129550410	129550610	0.400000	chrX	81390400	81390600	0.420000
chr1	231857348	231857748	0.392500	chrX	81392400	81392800	0.405000
chr6	105062509	105062909	0.312500	chrX	81396000	81396400	0.315000
chrY	52821127	52821327	0.000000	chrX	81396800	81397000	0.325000
chr7	61778308	61778508	0.345000	chrX	81426000	81426200	0.325000
chr5	85551425	85551825	0.290000	chrX	81890600	81891000	0.395000
chr11	125251163	125251363	0.385000	chrX	81958000	81958200	0.410000
chr5	41923646	41923846	0.360000	chrX	81980200	81980400	0.365000
chr5	64130240	64130440	0.380000	chrX	82092400	82092600	0.420000
chr12	13880634	13880834	0.395000	chrX	82125200	82125400	0.465000
chr4	77194234	77194434	0.350000	chrX	82127800	82128000	0.360000
chr12	92460280	92460480	0.290000	chrX	82134400	82134600	0.375000
chr18	734988	735188	0.465000	chrX	82142000	82142200	0.475000
chr2	99389332	99389532	0.355000	chrX	82218400	82218600	0.385000
chr7	45498570	45498770	0.410000	chrX	83469600	83469800	0.425000
chr18	53763650	53763850	0.495000	chrX	83508000	83508200	0.590000
chr20	23624899	23625099	0.515000	chrX	83635200	83635400	0.545000
chr14	69990615	69990815	0.385000	chrX	83845600	83845800	0.365000
chr5	81684463	81684663	0.445000	chrX	84046600	84046800	0.520000
chr11	47526243	47526443	0.415000	chrX	8405600	8405800	0.460000
chr4	41803512	41804712	0.425833	chrX	84187400	84188600	0.682500
chr21	13179852	13180052	0.405000	chrX	84339600	84339800	0.380000
chr4	137171941	137172141	0.345000	chrX	84341000	84341200	0.410000
chr2	201763768	201763968	0.335000	chrX	84358400	84358600	0.370000
chr6	142455829	142456029	0.430000	chrX	84415200	84415400	0.460000
chr13	52441134	52441334	0.410000	chrX	84479200	84479400	0.425000
chr13	35059945	35060145	0.320000	chrX	84487800	84488000	0.445000
chr8	27755008	27755208	0.425000	chrX	84496800	84497000	0.430000
chr1	25660379	25660579	0.455000	chrX	84501800	84502000	0.545000
chr16	28432737	28432937	0.465000	chrX	84502400	84502600	0.560000
chrX	95942787	95942987	0.335000	chrX	84715400	84715600	0.370000
chr18	20177360	20177560	0.395000	chrX	84729800	84730000	0.480000
chr2	215558392	215558792	0.417500	chrX	84735000	84735400	0.467500
chr17	1613461	1613661	0.545000	chrX	85003200	85003400	0.570000
chr9	32510408	32510608	0.380000	chrX	85003800	85004000	0.535000
chr6	40034323	40034523	0.360000	chrX	85004400	85004600	0.425000
chr5	148029276	148029476	0.345000	chrX	85024200	85024400	0.435000
chr2	26628312	26629512	0.589167	chrX	85243800	85245000	0.623333
chr9	83855285	83855485	0.380000	chrX	85375600	85375800	0.395000
chr1	182005725	182006125	0.390000	chrX	85379600	85380000	0.462500
chr1	102749933	102750133	0.340000	chrX	85400400	85400600	0.400000
chr10	35535816	35536016	0.420000	chrX	85598000	85598200	0.450000
chr4	68645113	68645313	0.405000	chrX	85723400	85723600	0.480000
chr17	13206275	13206675	0.392500	chrX	85898600	85899000	0.397500
chr15	12214228	12214428	0.000000	chrX	85903800	85904000	0.355000
chrX	5983367	5983767	0.362500	chrX	85993000	85993400	0.385000
chr14	68695779	68695979	0.505000	chrX	86002600	86002800	0.580000
chr2	218632340	218632540	0.425000	chrX	86014600	86014800	0.490000
chr14	47593839	47594239	0.315000	chrX	86023800	86024200	0.402500
chr20	49362012	49362212	0.455000	chrX	86148200	86148400	0.665000
chr5	174499074	174499274	0.520000	chrX	86348800	86349000	0.595000
chr15	17603723	17603923	0.405000	chrX	8663400	8663600	0.425000
chr22	29875248	29875448	0.375000	chrX	8669000	8669200	0.505000
chr15	77214270	77214470	0.455000	chrX	8700200	8700400	0.470000
chr20	44821607	44821807	0.505000	chrX	87110200	87110400	0.540000
chr1	13241893	13242093	0.545000	chrX	8724400	8724600	0.550000
chr3	151386731	151387131	0.457500	chrX	8732000	8732400	0.755000
chr11	3601677	3601877	0.330000	chrX	87338600	87338800	0.350000
chr6	151511787	151511987	0.455000	chrX	87409600	87409800	0.520000
chr18	71423671	71423871	0.470000	chrX	8743200	8743400	0.475000
chr21	40581045	40581245	0.415000	chrX	87517600	87517800	0.490000
chr10	59902252	59902652	0.455000	chrX	87580800	87581200	0.482500
chr8	7525545	7526145	0.453333	chrX	87600000	87600600	0.510000
chrX	72431287	72431487	0.425000	chrX	87601000	87601200	0.435000
chrX	127354950	127355150	0.470000	chrX	8773200	8773400	0.570000
chr3	8596433	8596633	0.540000	chrX	8783200	8783400	0.640000
chr2	101179812	101180012	0.415000	chrX	87874200	87874400	0.495000
chr5	69129225	69129625	0.347500	chrX	87900400	87900800	0.445000
chr3	28064244	28064444	0.385000	chrX	87942000	87942200	0.390000
chr9	102172791	102172991	0.415000	chrX	8864200	8864400	0.450000
chr6	21818466	21818666	0.465000	chrX	89350200	89350400	0.480000
chr8	46079024	46079224	0.330000	chrX	89393200	89393400	0.420000
chrX	39227187	39227387	0.345000	chrX	89396000	89396200	0.360000
chr8	2155188	2155388	0.475000	chrX	89400000	89400200	0.500000
chr18	54426876	54427276	0.402500	chrX	89420400	89420800	0.410000
chr22	13518723	13518923	0.405000	chrX	89433000	89433200	0.490000
chr11	56815780	56815980	0.400000	chrX	89528000	89528200	0.410000
chr5	26584658	26584858	0.270000	chrX	89530400	89530600	0.365000
chr1	90448385	90448585	0.350000	chrX	89582000	89582200	0.465000
chr2	143403748	143403948	0.300000	chrX	8961200	8961400	0.430000
chr7	94479702	94479902	0.365000	chrX	89684200	89684400	0.370000
chr7	103808295	103808495	0.380000	chrX	8971200	8971400	0.390000
chr11	45134663	45135063	0.325000	chrX	89759200	89759600	0.405000
chr3	76458750	76458950	0.460000	chrX	8981800	8982000	0.535000
chr7	135187362	135187562	0.415000	chrX	89871800	89872000	0.510000
chr3	129116505	129116905	0.492500	chrX	8987600	8988000	0.497500
chr4	43220046	43220246	0.380000	chrX	8988600	8988800	0.550000
chr1	65725871	65726271	0.460000	chrX	90453800	90454200	0.502500
chr22	10722141	10722341	0.400000	chrX	90458400	90458600	0.480000
chr8	118297076	118297276	0.385000	chrX	90459200	90459400	0.420000
chr5	144668156	144668356	0.420000	chrX	9055400	9055600	0.440000
chr5	51239212	51239412	0.435000	chrX	90714000	90714200	0.445000
chr8	129050148	129050348	0.410000	chrX	9074400	9074600	0.445000
chr5	47445229	47445429	0.395000	chrX	9089000	9089200	0.370000
chr14	59514634	59514834	0.430000	chrX	90903800	90904000	0.500000
chr21	37377516	37377716	0.475000	chrX	9091400	9091600	0.515000
chr4	82911810	82912010	0.360000	chrX	9122600	9122800	0.405000
chrX	6998446	6998646	0.370000	chrX	91391800	91392000	0.425000
chrX	67219309	67219509	0.465000	chrX	91435000	91435200	0.575000
chr22	9177533	9177733	0.000000	chrX	9145000	9145200	0.375000
chr8	94579041	94579241	0.425000	chrX	9149600	9149800	0.465000
chr10	15790569	15790769	0.370000	chrX	9152000	9152200	0.395000
chr2	168294720	168294920	0.370000	chrX	9164400	9164600	0.440000
chrY	4803608	4803808	0.320000	chrX	9166000	9166200	0.365000
chr2	54678529	54678929	0.422500	chrX	91770800	91771200	0.442500
chr1	177830500	177830700	0.420000	chrX	91779200	91779400	0.655000
chr1	236664203	236664803	0.425000	chrX	9205600	9206200	0.461667
chr20	54537103	54537303	0.415000	chrX	9282400	9282600	0.430000
chr5	118113089	118113289	0.350000	chrX	9286400	9286600	0.465000
chr16	10589616	10590016	0.497500	chrX	9313200	9313600	0.505000
chr8	124106646	124107046	0.397500	chrX	9316000	9316400	0.460000
chr10	68691650	68691850	0.450000	chrX	9317200	9317400	0.565000
chr3	106128109	106128309	0.405000	chrX	9318200	9318400	0.500000
chr13	56972761	56972961	0.345000	chrX	9324800	9325000	0.365000
chr4	181354369	181354569	0.385000	chrX	9336600	9336800	0.430000
chr16	70087937	70088137	0.320000	chrX	9340000	9340200	0.430000
chr14	86370396	86370596	0.460000	chrX	9341000	9341200	0.535000
chrX	117528043	117528243	0.380000	chrX	9342000	9342200	0.515000
chr11	108458511	108458711	0.415000	chrX	93422800	93423000	0.470000
chr10	98937506	98937706	0.580000	chrX	9342600	9342800	0.690000
chr4	194641	194841	0.395000	chrX	9351200	9351400	0.400000
chr1	27952406	27952606	0.460000	chrX	9351800	9352000	0.520000
chr1	177524345	177525345	0.415000	chrX	9352400	9353400	0.452000
chrX	47293156	47293356	0.490000	chrX	9355800	9356000	0.495000
chr19	48127014	48127614	0.563333	chrX	93673000	93673600	0.625000
chr6	63210762	63211162	0.365000	chrX	93674000	93674400	0.387500
chr3	15592700	15592900	0.455000	chrX	9369800	9370000	0.535000
chr18	40785720	40785920	0.395000	chrX	9371000	9371200	0.470000
chr15	31362626	31363026	0.437500	chrX	9376200	9376600	0.442500
chr2	102425233	102425633	0.340000	chrX	9379000	9379400	0.435000
chr20	5919341	5919541	0.475000	chrX	9383800	9384000	0.505000
chr8	74526265	74526465	0.345000	chrX	93868600	93868800	0.460000
chr11	127354063	127354263	0.305000	chrX	93899200	93899400	0.385000
chr2	7212677	7212877	0.400000	chrX	9442200	9442400	0.440000
chr22	18295757	18295957	0.000000	chrX	94429000	94429200	0.375000
chr6	61692864	61693064	0.375000	chrX	9454400	9454600	0.450000
chr1	185406683	185407083	0.375000	chrX	9456600	9457000	0.412500
chr19	38504706	38504906	0.575000	chrX	9463200	9463400	0.580000
chrY	7061723	7061923	0.490000	chrX	9464200	9464400	0.610000
chr18	70619438	70621038	0.431250	chrX	9464800	9466400	0.753125
chr15	23068250	23068450	0.545000	chrX	9467800	9468000	0.590000
chr7	88431844	88432044	0.450000	chrX	94743600	94743800	0.510000
chr10	46206286	46206886	0.303333	chrX	9475600	9476200	0.378333
chr4	53939759	53939959	0.405000	chrX	9488800	9489000	0.485000
chr1	48017614	48017814	0.395000	chrX	9495000	9495200	0.505000
chr5	168816049	168817049	0.432000	chrX	9515600	9516600	0.453000
chr7	59789090	59789290	0.380000	chrX	9517000	9517200	0.485000
chr6	150964512	150964712	0.360000	chrX	9519000	9519200	0.465000
chr7	119858259	119858459	0.405000	chrX	9520000	9520200	0.460000
chr3	51989845	51990045	0.445000	chrX	9530800	9531000	0.465000
chr1	103746312	103746512	0.435000	chrX	95319000	95319200	0.495000
chr4	188646232	188646432	0.475000	chrX	9538800	9539000	0.610000
chr11	41131582	41131782	0.430000	chrX	9539800	9540000	0.480000
chr15	76487326	76487526	0.380000	chrX	95505800	95506000	0.470000
chr7	126432191	126432391	0.385000	chrX	95539200	95539400	0.435000
chr6	66278831	66279031	0.445000	chrX	9566400	9566600	0.495000
chr13	2963220	2963420	0.000000	chrX	95727600	95727800	0.355000
chr4	41864359	41864559	0.400000	chrX	95760400	95760600	0.415000
chr6	113923113	113923313	0.415000	chrX	95765000	95765200	0.430000
chrX	139168363	139168563	0.275000	chrX	95898400	95898600	0.340000
chr1	42024909	42025309	0.357500	chrX	95903400	95903800	0.432500
chr4	155197948	155198148	0.355000	chrX	95907200	95907400	0.410000
chr13	74173677	74173877	0.360000	chrX	96372800	96373000	0.385000
chr2	81293086	81293286	0.365000	chrX	9642400	9642600	0.475000
chrX	42294569	42294769	0.270000	chrX	96424200	96424400	0.365000
chr18	280540	280740	0.395000	chrX	96425200	96425400	0.305000
chr18	74844877	74845077	0.450000	chrX	9644400	9644600	0.520000
chr8	4902632	4902832	0.320000	chrX	96449200	96449400	0.360000
chr3	184911590	184911790	0.440000	chrX	96455200	96455400	0.445000
chrX	31487180	31487580	0.447500	chrX	9646600	9647000	0.512500
chr1	53716529	53716729	0.325000	chrX	96473000	96473200	0.415000
chr10	111573770	111573970	0.380000	chrX	96540200	96540400	0.405000
chr15	50501954	50502154	0.355000	chrX	96564600	96564800	0.420000
chr5	116286078	116286278	0.295000	chrX	96568200	96568400	0.410000
chr19	51258192	51258392	0.435000	chrX	96682600	96682800	0.450000
chr6	87859300	87859500	0.400000	chrX	96684000	96684200	0.415000
chr15	33043144	33043344	0.425000	chrX	96684600	96684800	0.620000
chr17	15021991	15022591	0.515000	chrX	96685400	96686000	0.516667
chr16	58949188	58949588	0.402500	chrX	96693400	96693800	0.437500
chr5	19556031	19556431	0.375000	chrX	9671400	9671800	0.462500
chr11	48550236	48550636	0.377500	chrX	96722800	96723200	0.385000
chr5	74260060	74260260	0.540000	chrX	9674600	9674800	0.580000
chr18	39837500	39837700	0.320000	chrX	96763800	96764000	0.320000
chr4	184033056	184033256	0.415000	chrX	96765000	96765200	0.430000
chr18	36987958	36988158	0.315000	chrX	96771600	96771800	0.390000
chr20	41246238	41246838	0.401667	chrX	9677200	9677800	0.436667
chr15	39958438	39958638	0.420000	chrX	96789400	96789600	0.455000
chr6	85577630	85577830	0.335000	chrX	96982400	96982600	0.345000
chr6	28380821	28381221	0.367500	chrX	96985000	96985400	0.382500
chr4	142159093	142159293	0.350000	chrX	96994200	96994400	0.400000
chr20	23239819	23240019	0.375000	chrX	97064400	97064600	0.450000
chrX	150392279	150392479	0.500000	chrX	9709000	9709200	0.505000
chr4	166962215	166962415	0.425000	chrX	97103000	97103200	0.435000
chr12	27304322	27304522	0.275000	chrX	97234800	97235000	0.355000
chr4	161643132	161643332	0.365000	chrX	97257400	97257600	0.380000
chr19	23155592	23155792	0.430000	chrX	97274800	97275000	0.485000
chr11	5375541	5375741	0.385000	chrX	97309800	97310000	0.400000
chr7	154734342	154734542	0.425000	chrX	97310600	97310800	0.505000
chr20	13248152	13248352	0.380000	chrX	97397400	97397600	0.445000
chr2	103740440	103740640	0.300000	chrX	97399600	97399800	0.370000
chr10	22648700	22648900	0.385000	chrX	97426600	97426800	0.400000
chr10	15456803	15457003	0.370000	chrX	9746200	9746400	0.425000
chr4	161657508	161657908	0.385000	chrX	97529800	97530200	0.410000
chr2	165694697	165694897	0.445000	chrX	97563600	97563800	0.475000
chr11	48974970	48975170	0.305000	chrX	97564600	97564800	0.365000
chr4	86800577	86800777	0.490000	chrX	97598000	97598200	0.500000
chrX	42933447	42933647	0.385000	chrX	97617200	97617400	0.520000
chr5	49901197	49901397	0.400000	chrX	97791000	97791200	0.415000
chr14	79469838	79470238	0.355000	chrX	97867200	97867600	0.357500
chrX	8483972	8484172	0.290000	chrX	97909400	97909600	0.335000
chr1	116948562	116948762	0.380000	chrX	98026800	98027000	0.400000
chr7	24456506	24456706	0.355000	chrX	98269000	98269200	0.390000
chr10	85457129	85457329	0.385000	chrX	98279200	98279400	0.330000
chr6	124925621	124925821	0.310000	chrX	98298200	98298400	0.340000
chrY	32773195	32773395	0.000000	chrX	98398800	98399000	0.405000
chr8	123328697	123328897	0.415000	chrX	9864200	9864400	0.460000
chr4	38450898	38451098	0.425000	chrX	9867400	9867600	0.470000
chr18	17476227	17476427	0.395000	chrX	9874000	9874200	0.410000
chr2	103585373	103585773	0.417500	chrX	9882800	9883200	0.450000
chr15	101340963	101341163	0.535000	chrX	9885200	9885400	0.565000
chr3	31011510	31011710	0.495000	chrX	990200	990400	0.510000
chr3	29320111	29320311	0.390000	chrX	9907600	9907800	0.415000
chr6	145323075	145323275	0.425000	chrX	9942200	9942400	0.530000
chr14	62199469	62199669	0.390000	chrX	9981600	9981800	0.450000
chr9	137483325	137483525	0.400000	chrX	9986800	9987000	0.405000
chr18	47679821	47680021	0.475000	chrX	99938600	99938800	0.610000
chr1	235460936	235461136	0.385000	chrX	9995800	9996000	0.470000
chr16	10808211	10808411	0.420000	chrY	10091400	10091600	0.435000
chr11	6046604	6046804	0.495000	chrY	10184800	10185000	0.545000
chr2	47514607	47514807	0.470000	chrY	11823800	11824000	0.530000
chr11	48418080	48418280	0.330000	chrY	12215600	12215800	0.485000
chrX	118282177	118282377	0.445000	chrY	12360000	12360200	0.650000
chr6	51040469	51040669	0.435000	chrY	12365400	12365600	0.470000
chr13	81195763	81195963	0.405000	chrY	1236800	1237000	0.500000
chr11	3802576	3802776	0.445000	chrY	12392000	12392200	0.475000
chr14	84911628	84911828	0.395000	chrY	12395000	12395200	0.430000
chr9	79490431	79490631	0.350000	chrY	12404000	12404200	0.490000
chrX	123890317	123890517	0.470000	chrY	12421600	12421800	0.745000
chr4	105016631	105017431	0.390000	chrY	12423400	12424200	0.495000
chr12	75434001	75434201	0.425000	chrY	12479400	12479600	0.435000
chr5	158594544	158595144	0.383333	chrY	12486800	12487400	0.448333
chr20	38089847	38090047	0.505000	chrY	12490800	12491000	0.595000
chr1	147496588	147496788	0.475000	chrY	12496000	12496200	0.545000
chr9	40872497	40872897	0.362500	chrY	12500000	12500400	0.450000
chr7	75629131	75629331	0.500000	chrY	12501000	12501200	0.515000
chr10	79819129	79819329	0.415000	chrY	12526800	12527000	0.570000
chr19	763341	764141	0.556250	chrY	12537200	12538000	0.611250
chr3	14231726	14231926	0.485000	chrY	12540200	12540400	0.505000
chr4	129324024	129324224	0.485000	chrY	12593600	12593800	0.495000
chr2	176660842	176661042	0.395000	chrY	12603400	12603600	0.435000
chr7	13075407	13075807	0.415000	chrY	12611000	12611400	0.430000
chr5	162554149	162554349	0.410000	chrY	12621800	12622000	0.455000
chr12	126768136	126768336	0.470000	chrY	12662000	12662200	0.490000
chr2	237936486	237937086	0.500000	chrY	12663000	12663600	0.515000
chr13	98999391	98999791	0.357500	chrY	12741200	12741600	0.362500
chrY	3159030	3159230	0.410000	chrY	12744200	12744400	0.415000
chr17	56900300	56901500	0.518333	chrY	12904600	12905800	0.524167
chr9	81526852	81527052	0.435000	chrY	12941600	12941800	0.445000
chr20	37824031	37824231	0.450000	chrY	13000	13200	0.520000
chr5	76229073	76229273	0.530000	chrY	13082800	13083000	0.540000
chr8	18702553	18702753	0.495000	chrY	13088200	13088400	0.525000
chr20	25249365	25249765	0.385000	chrY	13127000	13127400	0.537500
chr6	52206150	52206550	0.432500	chrY	13167600	13168000	0.447500
chr4	67073625	67074025	0.332500	chrY	13168400	13168800	0.435000
chr6	1971059	1971459	0.412500	chrY	13211200	13211600	0.422500
chr6	65225454	65225654	0.540000	chrY	13234000	13234200	0.580000
chr9	80039059	80039259	0.485000	chrY	1323400	1323600	0.585000
chr3	46172474	46172674	0.315000	chrY	13244200	13244400	0.345000
chr2	9865607	9866007	0.395000	chrY	13254000	13254400	0.420000
chr9	6070632	6070832	0.455000	chrY	13295200	13295400	0.460000
chr17	30908940	30909140	0.400000	chrY	13343600	13343800	0.460000
chr7	58582207	58582407	0.385000	chrY	13423600	13423800	0.405000
chr8	47003027	47003227	0.460000	chrY	13435400	13435600	0.465000
chrX	36998843	36999043	0.550000	chrY	13436000	13436200	0.575000
chr16	24802532	24802732	0.420000	chrY	13436600	13436800	0.460000
chr3	128831514	128831714	0.465000	chrY	13443200	13443400	0.470000
chr3	125366264	125366464	0.400000	chrY	13478400	13478600	0.425000
chr8	55315393	55315593	0.525000	chrY	13479400	13479600	0.610000
chr8	88425350	88425550	0.460000	chrY	13480000	13480200	0.530000
chrX	95078947	95079147	0.430000	chrY	13488800	13489000	0.485000
chr6	103381786	103382186	0.280000	chrY	13495200	13495600	0.405000
chr13	44481481	44481681	0.395000	chrY	13544600	13544800	0.475000
chr12	95917121	95917321	0.400000	chrY	13551200	13551400	0.405000
chr15	30938468	30938668	0.525000	chrY	13703600	13703800	0.655000
chr17	40220126	40220526	0.470000	chrY	13751400	13751800	0.682500
chr1	48505657	48505857	0.450000	chrY	1380800	1381000	0.570000
chr15	73104127	73104327	0.365000	chrY	1381600	1381800	0.565000
chr11	129026767	129027167	0.502500	chrY	1382200	1382600	0.635000
chrX	45980145	45980545	0.435000	chrY	1383600	1384000	0.525000
chr8	137239711	137239911	0.440000	chrY	13871600	13871800	0.460000
chr8	33827892	33828492	0.456667	chrY	1392000	1392600	0.735000
chr8	116624615	116624815	0.450000	chrY	13972200	13972400	0.555000
chr6	86605420	86605620	0.520000	chrY	14200	14400	0.560000
chr17	61948744	61948944	0.505000	chrY	1420600	1420800	0.555000
chrX	142082934	142083134	0.385000	chrY	14340800	14341000	0.425000
chr8	44423482	44423682	0.390000	chrY	14344800	14345000	0.440000
chr3	33769379	33769779	0.377500	chrY	14437600	14438000	0.472500
chr1	13782296	13782896	0.520000	chrY	1452800	1453400	0.728333
chr3	136829907	136830507	0.461667	chrY	1453800	1454400	0.733333
chr2	178279702	178280102	0.442500	chrY	1462600	1463000	0.450000
chr4	177286064	177286464	0.482500	chrY	1468400	1468800	0.602500
chrX	104292503	104292703	0.400000	chrY	1478200	1478400	0.430000
chr10	25144543	25144743	0.510000	chrY	1481800	1482000	0.560000
chr22	25097120	25097320	0.425000	chrY	1492000	1492200	0.585000
chr8	100206588	100207388	0.505000	chrY	1534200	1535000	0.527500
chr5	73316803	73317003	0.395000	chrY	15355400	15355600	0.465000
chr1	9508522	9508722	0.435000	chrY	1536200	1536400	0.515000
chr22	23858830	23859430	0.490000	chrY	1537200	1537800	0.515000
chr8	32399209	32399809	0.413333	chrY	15424600	15425200	0.456667
chr8	23290820	23291420	0.478333	chrY	15455800	15456400	0.676667
chr5	51013519	51013719	0.450000	chrY	1581200	1581400	0.535000
chr9	47251512	47251712	0.000000	chrY	15883000	15883200	0.365000
chr16	79994858	79995258	0.385000	chrY	15896600	15897000	0.455000
chr3	98193213	98193613	0.520000	chrY	1591400	1591800	0.762500
chr11	124818422	124818622	0.460000	chrY	1592800	1593000	0.530000
chr9	36641591	36641991	0.487500	chrY	1598000	1598400	0.632500
chr7	152552335	152552735	0.470000	chrY	1648600	1649000	0.562500
chrX	108232290	108232490	0.335000	chrY	16636400	16636600	0.435000
chr11	55461186	55461386	0.380000	chrY	16644600	16644800	0.430000
chr4	48332787	48333187	0.410000	chrY	16887200	16887600	0.417500
chr10	95201150	95201350	0.420000	chrY	17047000	17047200	0.455000
chr3	72260071	72260271	0.485000	chrY	17459800	17460000	0.550000
chr13	111353950	111354150	0.380000	chrY	17481400	17481600	0.455000
chr6	71852102	71852302	0.295000	chrY	17484200	17484400	0.360000
chr14	35475506	35475706	0.500000	chrY	17579200	17579400	0.525000
chr10	13719200	13719400	0.505000	chrY	18326600	18326800	0.520000
chr9	101696381	101696581	0.315000	chrY	18421600	18421800	0.360000
chr14	45696069	45696269	0.405000	chrY	18424400	18424600	0.450000
chr11	86840820	86841020	0.395000	chrY	18446000	18446200	0.560000
chr10	2001299	2001499	0.305000	chrY	18836800	18837000	0.385000
chr1	53325423	53325623	0.470000	chrY	18992800	18993000	0.760000
chr5	165647900	165648100	0.405000	chrY	19016000	19016200	0.540000
chr7	155720269	155720669	0.347500	chrY	19059000	19059400	0.395000
chr1	215579845	215580045	0.400000	chrY	19063800	19064000	0.455000
chr1	145495939	145496539	0.485000	chrY	19075800	19076400	0.566667
chr5	34826379	34826579	0.565000	chrY	19077400	19077600	0.615000
chr5	87022643	87022843	0.400000	chrY	19078000	19078200	0.565000
chr9	3866265	3866465	0.510000	chrY	19200	19400	0.570000
chr1	60631751	60631951	0.425000	chrY	19232400	19232600	0.590000
chr5	33057242	33057442	0.380000	chrY	19433200	19433400	0.405000
chr20	27238594	27238794	0.385000	chrY	19479200	19479400	0.405000
chr16	23894172	23894372	0.445000	chrY	19484800	19485000	0.465000
chr3	175954819	175955019	0.350000	chrY	19498600	19498800	0.460000
chr6	36326027	36326827	0.535000	chrY	19567200	19568000	0.587500
chr17	11573551	11573751	0.330000	chrY	19712400	19712600	0.355000
chr5	18431606	18432006	0.417500	chrY	19737800	19738200	0.450000
chr10	101377161	101377361	0.350000	chrY	19738800	19739000	0.450000
chr14	94397735	94397935	0.415000	chrY	19744800	19745000	0.465000
chr11	15844523	15844723	0.365000	chrY	19758800	19759000	0.405000
chr5	14618261	14618661	0.400000	chrY	19768400	19768800	0.425000
chr1	243693696	243693896	0.310000	chrY	19785800	19786000	0.320000
chr2	106343594	106343794	0.575000	chrY	19816200	19816400	0.580000
chr5	9433025	9433425	0.262500	chrY	19818400	19818800	0.432500
chr10	16082794	16082994	0.345000	chrY	19832400	19832600	0.495000
chr11	76711478	76711678	0.495000	chrY	20000	20200	0.680000
chr13	70892780	70892980	0.320000	chrY	20025800	20026000	0.405000
chr8	64440379	64440579	0.430000	chrY	20538200	20538400	0.445000
chr3	23867660	23867860	0.415000	chrY	20553000	20553200	0.470000
chr5	46894386	46894586	0.380000	chrY	20560200	20560400	0.420000
chr13	112702986	112703186	0.410000	chrY	20575000	20575200	0.440000
chr5	144599108	144599308	0.530000	chrY	20575600	20575800	0.550000
chrX	25740847	25741047	0.380000	chrY	20643200	20643400	0.475000
chr4	83543091	83543291	0.490000	chrY	20649000	20649200	0.505000
chr5	123810129	123810329	0.430000	chrY	20651600	20651800	0.470000
chr10	53496015	53496215	0.380000	chrY	20714600	20714800	0.495000
chr6	55419081	55419481	0.360000	chrY	20726200	20726600	0.387500
chr1	76732453	76732653	0.360000	chrY	20733000	20733200	0.375000
chr9	36432472	36432672	0.520000	chrY	20739800	20740000	0.525000
chr11	132123393	132123593	0.475000	chrY	20740800	20741000	0.500000
chr1	173507531	173507931	0.460000	chrY	20745000	20745400	0.462500
chr4	65890504	65890704	0.305000	chrY	20764000	20764200	0.395000
chr13	56529899	56530099	0.275000	chrY	20770800	20771000	0.405000
chr17	19054029	19054229	0.380000	chrY	20787200	20787400	0.360000
chr12	92446035	92446435	0.387500	chrY	20798400	20798800	0.527500
chr1	10431869	10432469	0.458333	chrY	20925400	20926000	0.523333
chr3	41701387	41701587	0.355000	chrY	20954200	20954400	0.415000
chrY	19119302	19119502	0.425000	chrY	20991000	20991200	0.430000
chr11	9177232	9177432	0.450000	chrY	21022600	21022800	0.465000
chr11	104499748	104500148	0.385000	chrY	21024000	21024400	0.390000
chr2	94889737	94889937	0.420000	chrY	21040000	21040200	0.470000
chr8	132884240	132884440	0.445000	chrY	21135600	21135800	0.475000
chr5	170614332	170614532	0.400000	chrY	21138400	21138600	0.430000
chr3	37565551	37565751	0.430000	chrY	21146400	21146600	0.465000
chr1	80853272	80853672	0.382500	chrY	21150000	21150400	0.392500
chr11	23805157	23805557	0.392500	chrY	21177400	21177800	0.462500
chr18	16759812	16760012	0.415000	chrY	21181000	21181200	0.530000
chr11	54062443	54062643	0.385000	chrY	21185600	21185800	0.440000
chr10	60951098	60951298	0.365000	chrY	21228000	21228200	0.430000
chr11	46835260	46836260	0.373000	chrY	21240400	21241400	0.379000
chr10	82050268	82050468	0.415000	chrY	21249600	21249800	0.440000
chr12	81741539	81741739	0.390000	chrY	21253600	21253800	0.405000
chr14	16264691	16265091	0.377500	chrY	21256800	21257200	0.327500
chr1	75826957	75827157	0.410000	chrY	21260400	21260600	0.450000
chr9	122850126	122850326	0.460000	chrY	21307400	21307600	0.485000
chr13	56886545	56886745	0.525000	chrY	21596400	21596600	0.585000
chr1	144520481	144520681	0.335000	chrY	21734800	21735000	0.370000
chr16	14218241	14218441	0.545000	chrY	226800	227000	0.605000
chr17	28160075	28160275	0.450000	chrY	22927800	22928000	0.480000
chr19	23253245	23253445	0.470000	chrY	23103200	23103400	0.490000
chrX	39231403	39231803	0.385000	chrY	23127800	23128200	0.407500
chr1	11837886	11838286	0.535000	chrY	232000	232400	0.600000
chr4	86736958	86737158	0.335000	chrY	23292600	23292800	0.390000
chr15	43589452	43589652	0.470000	chrY	2330000	2330200	0.580000
chr1	176686139	176686339	0.450000	chrY	23317400	23317600	0.470000
chr4	183248005	183248205	0.430000	chrY	23427800	23428000	0.450000
chr1	67911541	67911741	0.370000	chrY	23848000	23848200	0.405000
chr3	74634197	74634597	0.427500	chrY	24736800	24737200	0.477500
chr9	5194621	5195021	0.390000	chrY	24761600	24762000	0.407500
chr6	10899923	10900123	0.330000	chrY	24908400	24908600	0.360000
chr6	23090333	23090733	0.420000	chrY	24933000	24933400	0.422500
chr3	48187257	48188057	0.655000	chrY	2500400	2501200	0.801250
chr9	95144003	95144203	0.495000	chrY	251600	251800	0.505000
chr1	229753533	229753733	0.435000	chrY	25822000	25822200	0.390000
chr10	88957538	88958338	0.447500	chrY	2608800	2609600	0.728750
chr1	234630867	234631067	0.290000	chrY	26242600	26242800	0.405000
chr20	64314413	64315413	0.397000	chrY	2630200	2631200	0.421000
chr16	14111525	14111725	0.505000	chrY	26409000	26409200	0.665000
chr20	34634558	34634758	0.405000	chrY	2679600	2679800	0.440000
chr11	975193	975593	0.625000	chrY	2691000	2691400	0.765000
chr2	223730866	223731266	0.470000	chrY	2692200	2692600	0.490000
chr2	69580116	69580316	0.445000	chrY	2696800	2697000	0.450000
chr14	81934440	81934840	0.335000	chrY	2748200	2748600	0.345000
chr14	34326014	34326414	0.480000	chrY	2751600	2752000	0.485000
chr9	90981986	90982186	0.455000	chrY	276200	276400	0.680000
chr17	6593317	6593517	0.635000	chrY	276800	277000	0.650000
chr6	69194708	69194908	0.405000	chrY	2772000	2772200	0.465000
chr21	41158745	41158945	0.390000	chrY	279000	279200	0.505000
chr3	40725185	40725385	0.480000	chrY	281200	281400	0.665000
chr12	105424386	105424986	0.431667	chrY	283200	283800	0.641667
chr3	169034310	169034710	0.390000	chrY	2841400	2841800	0.475000
chr1	248864629	248864829	0.430000	chrY	2853000	2853200	0.440000
chr2	225460743	225461143	0.442500	chrY	2857600	2858000	0.467500
chr1	179730734	179730934	0.345000	chrY	2860600	2860800	0.405000
chr3	176700433	176700633	0.380000	chrY	286600	286800	0.435000
chr4	145630672	145630872	0.370000	chrY	2913200	2913400	0.380000
chr4	62372684	62372884	0.530000	chrY	2935000	2935200	0.710000
chr9	12482721	12482921	0.410000	chrY	2936000	2936200	0.680000
chr19	23022496	23022696	0.440000	chrY	3002800	3003000	0.495000
chr2	92760411	92761011	0.380000	chrY	3003600	3004200	0.460000
chr11	44438471	44438871	0.380000	chrY	3005200	3005600	0.477500
chr20	10372112	10372312	0.400000	chrY	3006200	3006400	0.475000
chr3	193710203	193710403	0.355000	chrY	3012400	3012600	0.400000
chr2	179710561	179710761	0.505000	chrY	3040600	3040800	0.515000
chr15	22244502	22244902	0.480000	chrY	3055400	3055800	0.492500
chr8	7343555	7343955	0.390000	chrY	3076000	3076400	0.400000
chr12	2263535	2263735	0.465000	chrY	3088400	3088600	0.480000
chr10	121605849	121606049	0.475000	chrY	3155000	3155200	0.515000
chr2	62316559	62316959	0.517500	chrY	318000	318400	0.632500
chr2	117968034	117968234	0.430000	chrY	3184000	3184200	0.445000
chr8	66575910	66576110	0.385000	chrY	3186200	3186400	0.405000
chr10	81904376	81904776	0.422500	chrY	318800	319200	0.707500
chr4	114510119	114510319	0.435000	chrY	320400	320600	0.580000
chr8	38670187	38670787	0.435000	chrY	323400	324000	0.571667
chr2	66979803	66980003	0.355000	chrY	3345600	3345800	0.360000
chrX	111458241	111458641	0.405000	chrY	3404400	3404800	0.480000
chr5	34948190	34948390	0.435000	chrY	3491600	3491800	0.460000
chr9	35646980	35647180	0.665000	chrY	373600	373800	0.840000
chr15	62508410	62508610	0.450000	chrY	3785200	3785400	0.455000
chr16	75557503	75558103	0.491667	chrY	386800	387400	0.716667
chr12	51001942	51002142	0.425000	chrY	3981000	3981200	0.475000
chr3	144868483	144868683	0.445000	chrY	4030800	4031000	0.520000
chr11	76067904	76068304	0.435000	chrY	4036000	4036400	0.442500
chr7	135430476	135430676	0.445000	chrY	4296000	4296200	0.485000
chr5	83374056	83374456	0.455000	chrY	4477800	4478200	0.502500
chr5	147095269	147095469	0.470000	chrY	4991800	4992000	0.475000
chr3	153163294	153163494	0.580000	chrY	5000200	5000400	0.630000
chr7	126694901	126695301	0.350000	chrY	6260400	6260800	0.357500
chr13	102668064	102668264	0.400000	chrY	6261400	6261600	0.465000
chr8	141818381	141818581	0.400000	chrY	6701600	6701800	0.415000
chr3	66618370	66618770	0.450000	chrY	6964800	6965200	0.502500
chr5	100660081	100660281	0.375000	chrY	6988000	6988200	0.425000
chr14	62228382	62228582	0.410000	chrY	7000000	7000200	0.425000
chr11	26449056	26449456	0.405000	chrY	7002600	7003000	0.410000
chr3	69427442	69427642	0.370000	chrY	7040800	7041000	0.460000
chr2	137191479	137191879	0.475000	chrY	7085600	7086000	0.492500
chr5	48396334	48396534	0.405000	chrY	7141600	7141800	0.445000
chr17	79995830	79996030	0.355000	chrY	7240200	7240400	0.465000
chr11	54786542	54786742	0.440000	chrY	7272600	7272800	0.585000
chr17	73681302	73682502	0.442500	chrY	7273600	7274800	0.739167
chr14	20812672	20812872	0.580000	chrY	7276000	7276200	0.585000
chr17	26238413	26238613	0.415000	chrY	7279400	7279600	0.465000
chr5	14123888	14124488	0.511667	chrY	7280000	7280600	0.516667
chr1	47808143	47808343	0.420000	chrY	7290600	7290800	0.430000
chr2	59828872	59829072	0.420000	chrY	7300000	7300200	0.425000
chr1	44482863	44483063	0.505000	chrY	7311000	7311200	0.530000
chr9	41867276	41867476	0.370000	chrY	7326400	7326600	0.435000
chr6	11020626	11020826	0.420000	chrY	7339800	7340000	0.455000
chr17	22821635	22821835	0.400000	chrY	7344800	7345000	0.415000
chr10	23166840	23167040	0.420000	chrY	7724200	7724400	0.435000
chr12	104610571	104610771	0.470000	chrY	7759600	7759800	0.490000
chr11	86595783	86595983	0.500000	chrY	7837200	7837400	0.510000
chr10	86005636	86005836	0.420000	chrY	7874200	7874400	0.440000
chr8	114360955	114361155	0.360000	chrY	8535800	8536000	0.440000
chrX	103843875	103844075	0.385000	chrY	8917600	8917800	0.515000
chr2	77761266	77761666	0.262500	chrY	9141800	9142200	0.370000
chr19	27012840	27013040	0.380000	chrY	9273400	9273600	0.495000
chrX	48435158	48435358	0.425000	chrY	9351800	9352000	0.430000
chr17	23017314	23017714	0.410000	chrY	9352600	9353000	0.417500
chr12	43509492	43509892	0.300000	chrY	9372000	9372400	0.365000
chr5	30589296	30589696	0.380000	chrY	9372800	9373200	0.425000
chr14	43386603	43386803	0.325000	chrY	9392400	9392600	0.400000
chr10	108558759	108559159	0.392500	chrY	9393200	9393600	0.420000
chr5	169846429	169846629	0.330000	chrY	9461000	9461200	0.420000
chr1	62331880	62332280	0.415000	chrY	9461800	9462200	0.420000
chr3	189336412	189336812	0.357500	chrY	9481200	9481600	0.362500
chr1	99094714	99095114	0.427500	chrY	9482000	9482400	0.430000
chr5	93944854	93945054	0.400000	chrY	9501600	9501800	0.430000
chr14	56224360	56224560	0.365000	chrY	9502400	9502600	0.460000
chr3	118381653	118381853	0.495000	chrY	95200	95400	0.520000
chr12	120841675	120842075	0.355000	chrY	9521800	9522200	0.357500
chr6	80682031	80682431	0.372500	chrY	9522600	9523000	0.427500
chr22	45050051	45050251	0.415000	chrY	9542600	9542800	0.460000
```
