## Supplementary material for "Interspecies regulatory landscapes and elements revealed by novel joint systematic integration of human and mouse blood cell epigenomes": Scripts for IDEAS modeling of epigenetic states jointly in human and mouse: S3V2_IDEAS_hg38_ccre2.cCRE.M.notall0.N.bed_matched.5.bed (part 4 of 14)

```
chrX	36306046	36306246	0.300000	chr13	40485800	40486000	0.365000
chrX	15690109	15690309	0.300000	chr13	40490200	40490400	0.420000
chr22	8315313	8315713	0.000000	chr13	40495000	40495400	0.362500
chr11	70652910	70653110	0.535000	chr13	40518600	40518800	0.555000
chrY	8398649	8399049	0.285000	chr13	40558600	40559000	0.365000
chr19	53470145	53470345	0.395000	chr13	40564800	40565000	0.595000
chr2	103586288	103586688	0.302500	chr13	40581200	40581600	0.385000
chr1	180708430	180708630	0.250000	chr13	40586200	40586400	0.375000
chr5	174595818	174596018	0.450000	chr13	40589800	40590000	0.455000
chrX	14956464	14956664	0.400000	chr13	40596600	40596800	0.430000
chr10	19697143	19697343	0.455000	chr13	40600200	40600400	0.500000
chr7	117724059	117724259	0.335000	chr13	40610400	40610600	0.405000
chr8	97043704	97044304	0.405000	chr13	40613200	40613800	0.441667
chr13	96325723	96325923	0.305000	chr13	40625000	40625200	0.290000
chr7	19191276	19191476	0.380000	chr13	40626600	40626800	0.450000
chr19	23836009	23836609	0.386667	chr13	40629800	40630400	0.396667
chr17	24239560	24239760	0.385000	chr13	40637800	40638000	0.400000
chr1	166653671	166653871	0.440000	chr13	40639200	40639400	0.490000
chr8	45941883	45942083	0.375000	chr13	40641200	40641400	0.445000
chr4	44633123	44633323	0.360000	chr13	40648200	40648400	0.390000
chr6	36712623	36712823	0.395000	chr13	40653600	40653800	0.430000
chr10	47047001	47047201	0.595000	chr13	40664200	40664400	0.640000
chr7	74365841	74367041	0.527500	chr13	40664800	40666000	0.735833
chr6	43250830	43251830	0.551000	chr13	40666600	40667600	0.659000
chr14	32893834	32894034	0.430000	chr13	40668400	40668600	0.540000
chr11	104058239	104058439	0.330000	chr13	40672400	40672600	0.345000
chr5	8138210	8138410	0.455000	chr13	40681400	40681600	0.555000
chr2	217260417	217260617	0.380000	chr13	40706600	40706800	0.395000
chr10	65546264	65546664	0.445000	chr13	40764600	40765000	0.457500
chr9	13821426	13822026	0.530000	chr13	40770800	40771400	0.590000
chr1	55528040	55529040	0.436000	chr13	40776800	40777800	0.456000
chr14	70889672	70889872	0.565000	chr13	40780800	40781000	0.585000
chr16	31655624	31655824	0.340000	chr13	40781800	40782000	0.490000
chr16	17275529	17275729	0.455000	chr13	40786600	40786800	0.460000
chr4	69645093	69645293	0.395000	chr13	40787200	40787400	0.405000
chr20	38346295	38346495	0.580000	chr13	40789400	40789600	0.785000
chr1	189903739	189903939	0.430000	chr13	40791000	40791200	0.445000
chr15	41246226	41246426	0.400000	chr13	40798600	40798800	0.505000
chr9	119964759	119964959	0.500000	chr13	40814200	40814400	0.545000
chr19	49067097	49067297	0.430000	chr1	34082800	34083000	0.495000
chr2	160769492	160769692	0.385000	chr13	40839800	40840000	0.415000
chr8	45281634	45281834	0.390000	chr13	40882800	40883000	0.420000
chr7	146489353	146489553	0.355000	chr13	40895600	40895800	0.360000
chr1	101005817	101006017	0.485000	chr13	40901600	40901800	0.500000
chr7	18708539	18708739	0.440000	chr13	40908600	40908800	0.450000
chr4	2428913	2429313	0.545000	chr13	40921600	40922000	0.662500
chr6	149529163	149529363	0.445000	chr13	40924000	40924200	0.460000
chr19	6314854	6315054	0.475000	chr13	40933600	40933800	0.495000
chr15	55480944	55481344	0.425000	chr13	40956200	40956600	0.445000
chrX	79915137	79915737	0.335000	chr13	40960800	40961400	0.330000
chr6	114565579	114565779	0.370000	chr13	40964000	40964200	0.405000
chr2	138634199	138634399	0.350000	chr13	40966400	40966600	0.400000
chrX	59970605	59971005	0.410000	chr13	40969600	40970000	0.427500
chr18	1460996	1461596	0.396667	chr13	40974400	40975000	0.423333
chr12	103303790	103303990	0.400000	chr13	40975600	40975800	0.420000
chr5	52941564	52942964	0.385000	chr13	40976200	40977600	0.392857
chr2	79488371	79488571	0.375000	chr13	40978200	40978400	0.475000
chr2	68410209	68411009	0.358750	chr13	40978800	40979600	0.380000
chr10	46067380	46068180	0.338750	chr13	40980000	40980800	0.347500
chr22	12454116	12454316	0.000000	chr13	40981400	40981600	0.355000
chr1	60510530	60511130	0.333333	chr13	40982400	40983000	0.321667
chr14	34114585	34114785	0.330000	chr13	40983400	40983600	0.390000
chr12	58903373	58903573	0.375000	chr13	40984200	40984400	0.450000
chr2	191731806	191732006	0.320000	chr13	40984800	40985000	0.375000
chr3	28113241	28113841	0.350000	chr13	40985800	40986400	0.388333
chr2	130653548	130653748	0.325000	chr13	40992800	40993000	0.350000
chr6	41040240	41040440	0.440000	chr13	40996800	40997000	0.445000
chrX	68564854	68565054	0.365000	chr13	40999600	40999800	0.385000
chr13	14885561	14885761	0.000000	chr13	41005000	41005200	0.355000
chr4	173061519	173061719	0.345000	chr13	41005600	41005800	0.395000
chr6	117194943	117195143	0.420000	chr13	41006400	41006600	0.460000
chr7	119453432	119454432	0.339000	chr13	41007000	41008000	0.384000
chr3	164204745	164205345	0.306667	chr13	41008400	41009000	0.330000
chr3	118121390	118122190	0.271250	chr13	41010200	41011000	0.345000
chr12	43457892	43458092	0.400000	chr13	41011400	41011600	0.480000
chr17	25722514	25723114	0.401667	chr13	41014000	41014600	0.361667
chr16	7424629	7424829	0.345000	chr13	41015600	41015800	0.370000
chr8	35511178	35511378	0.340000	chr13	41017200	41017400	0.410000
chr12	80402488	80403088	0.318333	chr13	41017800	41018400	0.330000
chr14	18989858	18990858	0.353000	chr13	41019200	41020200	0.361000
chr8	24351714	24351914	0.350000	chr13	41032800	41033000	0.370000
chr12	98326283	98326483	0.340000	chr13	41033800	41034000	0.390000
chr2	181395985	181396585	0.313333	chr13	41035000	41035600	0.378333
chr15	18591091	18591291	0.385000	chr13	41048800	41049000	0.395000
chr7	69459507	69459707	0.390000	chr13	41049600	41049800	0.455000
chr1	55625844	55626044	0.335000	chr13	41050200	41050400	0.365000
chr1	35738175	35738375	0.355000	chr13	41052600	41052800	0.375000
chr3	64600771	64601171	0.347500	chr13	41053400	41053800	0.397500
chr8	72512793	72512993	0.330000	chr13	41054400	41054600	0.400000
chr2	144947051	144947251	0.400000	chr13	41055400	41055600	0.420000
chr18	63672094	63672294	0.290000	chr13	41057200	41057400	0.445000
chr16	75031982	75033182	0.411667	chr13	41058200	41059400	0.425000
chr10	93754048	93756048	0.455000	chr13	41060200	41062200	0.624000
chr1	219420642	219420842	0.310000	chr13	41065200	41065400	0.375000
chr2	161329435	161329635	0.270000	chr13	41075200	41075400	0.335000
chr18	55447639	55447839	0.350000	chr13	41123000	41123200	0.360000
chr5	14929717	14930117	0.432500	chr13	41128600	41129000	0.457500
chrX	152576319	152576519	0.435000	chr13	41129600	41129800	0.445000
chrY	14730935	14731135	0.425000	chr13	41130600	41130800	0.435000
chr7	37445543	37446343	0.443750	chr13	41131200	41132000	0.537500
chr18	25781721	25782521	0.436250	chr13	41132600	41133400	0.466250
chr15	27214132	27214332	0.445000	chr13	41148600	41148800	0.465000
chr8	71220489	71220689	0.375000	chr13	41162200	41162400	0.410000
chr14	51182496	51183096	0.370000	chr13	41177800	41178400	0.380000
chr6	89198614	89198814	0.500000	chr13	41193200	41193400	0.520000
chr6	105415965	105416165	0.440000	chr13	41193800	41194000	0.595000
chr5	55895047	55895447	0.410000	chr13	41194400	41194800	0.595000
chr5	30623449	30623849	0.332500	chr13	41196600	41197000	0.365000
chr4	69322113	69322313	0.370000	chr13	41199600	41199800	0.435000
chr11	36793992	36794192	0.385000	chr13	41222400	41222600	0.460000
chr18	38388487	38388687	0.365000	chr13	41233200	41233400	0.330000
chr17	64031429	64031629	0.475000	chr13	41244600	41244800	0.485000
chr1	34285270	34285870	0.431667	chr13	41263200	41263800	0.491667
chr3	40879283	40879483	0.380000	chr13	41272000	41272200	0.415000
chr3	90664288	90664488	0.365000	chr13	41282400	41282600	0.435000
chr1	165672107	165672307	0.350000	chr13	41286600	41286800	0.330000
chr7	70104965	70105165	0.390000	chr13	41289600	41289800	0.465000
chr13	11199701	11199901	0.000000	chr13	41306800	41307000	0.355000
chr7	8724890	8725090	0.455000	chr13	41311000	41311200	0.620000
chr3	25782402	25783002	0.436667	chr13	41311800	41312400	0.536667
chr15	83280914	83281114	0.405000	chr13	41313800	41314000	0.450000
chr1	60618286	60618686	0.337500	chr13	41315400	41315800	0.375000
chr2	195919474	195919674	0.465000	chr13	41322200	41322400	0.470000
chr4	185555390	185555590	0.475000	chr13	41325000	41325200	0.510000
chr2	4161729	4161929	0.445000	chr13	41353000	41353200	0.505000
chrX	75904397	75904597	0.460000	chr13	41353600	41353800	0.475000
chr6	17311914	17312114	0.445000	chr13	41356000	41356200	0.530000
chr4	132778513	132778713	0.325000	chr13	41356800	41357000	0.360000
chr12	119663138	119663738	0.373333	chr13	41361400	41362000	0.378333
chr5	18040456	18040856	0.385000	chr13	41365600	41366000	0.397500
chr5	74326162	74326362	0.330000	chr13	41383600	41383800	0.355000
chr2	81849507	81849907	0.357500	chr13	41387600	41388000	0.440000
chr9	69771879	69772279	0.437500	chr13	41398800	41399200	0.492500
chr6	70093179	70093379	0.430000	chr13	41401400	41401600	0.520000
chr15	74182262	74182862	0.523333	chr13	41402800	41403400	0.591667
chr5	44031449	44031649	0.485000	chr13	41411600	41411800	0.560000
chr3	136827804	136828004	0.475000	chr13	41428200	41428400	0.625000
chr16	86794477	86794677	0.530000	chr13	41456200	41456400	0.540000
chr1	6880893	6881693	0.446250	chr13	41456800	41457600	0.712500
chr19	37504835	37506035	0.472500	chr13	41458000	41459200	0.585000
chr4	92723771	92723971	0.290000	chr13	41460800	41461000	0.350000
chr8	53660387	53660587	0.500000	chr13	41463400	41463600	0.520000
chr15	85168561	85168761	0.530000	chr13	41464000	41464200	0.615000
chr12	13278046	13278246	0.450000	chr13	41465200	41465400	0.570000
chr12	51213985	51214185	0.420000	chr13	41466000	41466200	0.485000
chr17	25718236	25718636	0.397500	chr13	41491400	41491800	0.407500
chr8	124400810	124401610	0.438750	chr13	41492400	41493200	0.467500
chr1	5457671	5457871	0.500000	chr13	41500600	41500800	0.585000
chr8	134964654	134964854	0.420000	chr13	41502800	41503000	0.465000
chr12	51677177	51677377	0.475000	chr13	41512600	41512800	0.550000
chr3	79960349	79960549	0.390000	chr13	41520000	41520200	0.420000
chr5	121986058	121986258	0.360000	chr13	41531000	41531200	0.375000
chr18	37306397	37306797	0.565000	chr13	41540200	41540600	0.567500
chr9	116014509	116014709	0.400000	chr13	41544800	41545000	0.550000
chr4	163304497	163304697	0.350000	chr13	41564000	41564200	0.355000
chr3	116724936	116725336	0.367500	chr13	41569200	41569600	0.375000
chr3	50872172	50872372	0.435000	chr13	41572600	41572800	0.475000
chr6	43800321	43800721	0.430000	chr13	41577400	41577800	0.455000
chr1	190416989	190417189	0.300000	chr13	41585000	41585200	0.315000
chr3	71512240	71512440	0.485000	chr13	41587600	41587800	0.570000
chr16	56780765	56781165	0.367500	chr13	41588800	41589200	0.397500
chr6	8407930	8408130	0.445000	chr13	41604000	41604200	0.485000
chr11	114186265	114186465	0.520000	chr1	34163200	34163400	0.670000
chr7	158714530	158714730	0.375000	chr13	41641600	41641800	0.410000
chr3	80441278	80441478	0.280000	chr13	41645400	41645600	0.395000
chr2	179127057	179127257	0.400000	chr13	41649800	41650000	0.430000
chr7	5027474	5027674	0.405000	chr13	41651800	41652000	0.425000
chr9	15862338	15862538	0.275000	chr13	41652800	41653000	0.360000
chr5	115843783	115844183	0.382500	chr13	41654800	41655200	0.390000
chr12	117823363	117823563	0.445000	chr13	41668200	41668400	0.480000
chr13	33307669	33307869	0.355000	chr13	41695000	41695200	0.400000
chr2	4221281	4221481	0.355000	chr13	41700800	41701000	0.425000
chr4	47353923	47354123	0.410000	chr13	41723000	41723200	0.420000
chr1	186148909	186149109	0.345000	chr13	41751400	41751600	0.385000
chrY	26693679	26693879	0.000000	chr13	41756600	41756800	0.255000
chr3	19085360	19085560	0.355000	chr13	41764000	41764200	0.405000
chr3	154359898	154360098	0.435000	chr13	41766600	41766800	0.460000
chr9	111809403	111809603	0.430000	chr13	41775400	41775600	0.465000
chr7	2110437	2110637	0.490000	chr13	41788600	41788800	0.495000
chr2	131525178	131525378	0.405000	chr13	41811600	41811800	0.410000
chrX	34747490	34747890	0.335000	chr13	41837600	41838000	0.320000
chr14	50259808	50260008	0.380000	chr13	41842400	41842600	0.345000
chrX	128932745	128932945	0.395000	chr13	41854800	41855000	0.455000
chr6	14138992	14139392	0.377500	chr13	41864600	41865000	0.420000
chr2	74405554	74405754	0.340000	chr13	41905600	41905800	0.360000
chr8	5075202	5075402	0.280000	chr13	41916600	41916800	0.330000
chr9	77330331	77330531	0.385000	chr13	41917800	41918000	0.390000
chr5	15216250	15216450	0.305000	chr13	41941200	41941400	0.350000
chr15	73823185	73823385	0.430000	chr13	41942800	41943000	0.480000
chr12	7896023	7896223	0.495000	chr13	41950400	41950600	0.560000
chr2	129970932	129971132	0.395000	chr13	41954400	41954600	0.425000
chr8	120837088	120837488	0.410000	chr13	41955600	41956000	0.420000
chrY	9712644	9712844	0.515000	chr13	41959600	41959800	0.530000
chr1	217733265	217733465	0.430000	chr13	41961000	41961200	0.740000
chr8	79210742	79210942	0.400000	chr13	41971800	41972000	0.340000
chr15	43403963	43404163	0.440000	chr13	41974600	41974800	0.450000
chr12	25328319	25328519	0.285000	chr13	41995400	41995600	0.320000
chr1	48387109	48387309	0.485000	chr13	41996000	41996200	0.490000
chrX	119803966	119804166	0.465000	chr13	42022000	42022200	0.475000
chrX	19344145	19344345	0.730000	chr13	42040400	42040600	0.765000
chr6	139422959	139423159	0.420000	chr13	42041200	42041400	0.675000
chr2	153245133	153245333	0.535000	chr13	42041800	42042000	0.555000
chrY	8506564	8508564	0.435500	chr13	42047800	42049800	0.666500
chr18	44404061	44404661	0.363333	chr13	42056200	42056800	0.365000
chr18	3721947	3722147	0.365000	chr13	42069000	42069200	0.470000
chr7	148297504	148298104	0.395000	chr13	42071800	42072400	0.396667
chrY	36897626	36898026	0.000000	chr13	42110400	42110800	0.375000
chr8	70099833	70100033	0.375000	chr13	42174400	42174600	0.415000
chr11	43344406	43344606	0.275000	chr13	42216200	42216400	0.395000
chr15	38168508	38169508	0.392000	chr13	42258800	42259800	0.456000
chr11	24487966	24488366	0.395000	chr13	42261000	42261400	0.427500
chr14	102737143	102737343	0.605000	chr13	42271800	42272000	0.630000
chr12	73344190	73344590	0.385000	chr13	42272600	42273000	0.440000
chr2	195438125	195438325	0.405000	chr13	42273600	42273800	0.430000
chr6	53750406	53751206	0.403750	chr13	42274600	42275400	0.407500
chr1	165950580	165951780	0.405000	chr13	42275800	42277000	0.418333
chrY	6879164	6879364	0.395000	chr13	42277800	42278000	0.400000
chr8	132327019	132327219	0.390000	chr13	42279200	42279400	0.420000
chr3	143136480	143136680	0.410000	chr13	42280000	42280200	0.440000
chr5	180998716	180998916	0.375000	chr13	42334200	42334400	0.435000
chrX	77397941	77398141	0.500000	chr13	42354400	42354600	0.510000
chr22	26593265	26593865	0.435000	chr13	42355000	42355600	0.508333
chr5	35935543	35935743	0.455000	chr13	42377600	42377800	0.480000
chr2	235004412	235004612	0.450000	chr13	42378600	42378800	0.500000
chr6	146441387	146441987	0.385000	chr13	42380400	42381000	0.445000
chr2	96834796	96834996	0.415000	chr13	42392800	42393000	0.495000
chr6	84952159	84952359	0.455000	chr13	42394800	42395000	0.480000
chr14	80743774	80743974	0.440000	chr13	42396600	42396800	0.575000
chr13	85430182	85430382	0.325000	chr13	42406400	42406600	0.410000
chrX	152264495	152264695	0.270000	chr13	42466200	42466400	0.330000
chr12	22468948	22469148	0.235000	chr13	42466800	42467000	0.320000
chr11	102437595	102437795	0.410000	chr13	42476600	42476800	0.435000
chr17	49894710	49894910	0.600000	chr1	3424800	3425000	0.710000
chr9	108580513	108580913	0.352500	chr13	42486800	42487200	0.387500
chr4	24080632	24080832	0.350000	chr13	42498000	42498200	0.395000
chr15	18003813	18004013	0.400000	chr13	42524600	42524800	0.405000
chr12	4992911	4993111	0.355000	chr13	42532600	42532800	0.365000
chr18	53271313	53271513	0.420000	chr13	42544400	42544600	0.440000
chr3	60765680	60765880	0.525000	chr13	42548800	42549000	0.530000
chr9	117299696	117300096	0.405000	chr13	42567800	42568200	0.427500
chr7	155912033	155912233	0.515000	chr13	42574200	42574400	0.735000
chr7	4941184	4941384	0.555000	chr13	42575000	42575200	0.710000
chr17	31000001	31000201	0.410000	chr13	42580800	42581000	0.415000
chr18	78984019	78984219	0.360000	chr13	42595000	42595200	0.370000
chr3	68857176	68857376	0.400000	chr13	42700000	42700200	0.505000
chr1	215255834	215256234	0.357500	chr13	42720400	42720800	0.392500
chrX	105213184	105213384	0.370000	chr13	42740800	42741000	0.455000
chr4	105368776	105368976	0.405000	chr13	42876400	42876600	0.415000
chr7	9766617	9766817	0.200000	chr13	42877000	42877200	0.365000
chr14	101301737	101302137	0.317500	chr13	42892800	42893200	0.392500
chr9	94794629	94794829	0.400000	chr13	42967000	42967200	0.470000
chrX	8991976	8992176	0.470000	chr13	42969600	42969800	0.545000
chr9	33741857	33742257	0.415000	chr13	42970800	42971200	0.442500
chr3	31245750	31245950	0.355000	chr13	42973600	42973800	0.375000
chr22	3029934	3030134	0.000000	chr13	42977200	42977400	0.365000
chr5	78369571	78369771	0.375000	chr13	42984800	42985000	0.415000
chr15	69762712	69762912	0.430000	chr13	42988600	42988800	0.475000
chr10	53062308	53062508	0.390000	chr13	42990800	42991000	0.395000
chr10	25693718	25694318	0.443333	chr13	42992200	42992800	0.456667
chr12	91614304	91614504	0.350000	chr13	42996600	42996800	0.365000
chrX	141496533	141496733	0.330000	chr13	43000800	43001000	0.395000
chr17	57534437	57535037	0.515000	chr13	43023400	43024000	0.598333
chr7	25353356	25353556	0.405000	chr13	43036400	43036600	0.520000
chr8	79583497	79583697	0.415000	chr13	43042600	43042800	0.425000
chrX	115023084	115023284	0.405000	chr13	43045600	43045800	0.435000
chr8	67727001	67727201	0.300000	chr13	43049600	43049800	0.325000
chr3	71179305	71179505	0.430000	chr13	43055000	43055200	0.505000
chr19	5502594	5502994	0.467500	chr13	43057600	43058000	0.490000
chr9	108947068	108947268	0.490000	chr13	43058400	43058600	0.555000
chr12	79199315	79199515	0.415000	chr13	43082000	43082200	0.425000
chr16	47481209	47481409	0.370000	chr13	43088400	43088600	0.415000
chr6	13850230	13850430	0.480000	chr13	43132400	43132600	0.485000
chr5	176417080	176417280	0.550000	chr1	3431400	3431600	0.665000
chr11	131726613	131726813	0.460000	chr1	34318400	34318600	0.475000
chr7	31858255	31858455	0.440000	chr13	43243800	43244000	0.450000
chr18	45077480	45077680	0.345000	chr13	43244600	43244800	0.495000
chr2	131762395	131762595	0.530000	chr13	43303200	43303400	0.545000
chr8	52373191	52373391	0.480000	chr13	43308000	43308200	0.535000
chr6	82015472	82015672	0.415000	chr13	43317200	43317400	0.505000
chr2	205633075	205633275	0.405000	chr13	43344800	43345000	0.435000
chrX	22755826	22756026	0.315000	chr13	43346600	43346800	0.445000
chr13	54949144	54949344	0.280000	chr13	43368000	43368200	0.330000
chr17	28086788	28086988	0.430000	chr13	43374800	43375000	0.475000
chr15	22844866	22845066	0.445000	chr13	43378200	43378400	0.455000
chr1	195274444	195274644	0.405000	chr13	43391200	43391400	0.435000
chrX	57441795	57441995	0.390000	chr13	43401400	43401600	0.490000
chr18	45046287	45046487	0.430000	chr13	43415400	43415600	0.460000
chr4	179749298	179749498	0.395000	chr13	43537200	43537400	0.455000
chr8	54950598	54950798	0.420000	chr13	43546400	43546600	0.545000
chr8	128232764	128232964	0.430000	chr13	43651000	43651200	0.435000
chr13	60192532	60192732	0.330000	chr13	43664800	43665000	0.395000
chr4	75347635	75347835	0.330000	chr1	34374000	34374200	0.350000
chr1	111317354	111317554	0.395000	chr13	43783800	43784000	0.360000
chr11	63990630	63991230	0.531667	chr13	43785800	43786400	0.716667
chr12	130689811	130690411	0.600000	chr13	43786800	43787400	0.728333
chr12	61231513	61231913	0.400000	chr1	34379000	34379400	0.510000
chr1	177626104	177626504	0.295000	chr13	43830600	43831000	0.357500
chr14	77717836	77718036	0.390000	chr13	43835800	43836000	0.400000
chr14	47712533	47712733	0.385000	chr13	43839000	43839200	0.445000
chr14	189754	189954	0.000000	chr13	43848400	43848600	0.325000
chr20	62742615	62743215	0.616667	chr13	43879000	43879600	0.708333
chr10	38979728	38979928	0.580000	chr13	43880000	43880200	0.665000
chr8	73885855	73886055	0.335000	chr13	43905600	43905800	0.350000
chrX	89848653	89848853	0.285000	chr13	43911000	43911200	0.305000
chr12	105151696	105152096	0.395000	chr13	43924800	43925200	0.400000
chr17	25261599	25261999	0.400000	chr1	34395800	34396200	0.407500
chr6	88570778	88570978	0.475000	chr13	43963800	43964000	0.550000
chr14	55058586	55058786	0.540000	chr13	43968600	43968800	0.640000
chr16	17371094	17371294	0.445000	chr13	43971000	43971200	0.665000
chr5	4781035	4781235	0.430000	chr13	43975600	43975800	0.610000
chr4	84082765	84083165	0.322500	chr13	43996000	43996400	0.380000
chr7	58906767	58906967	0.395000	chr13	44089000	44089200	0.435000
chr2	81797770	81797970	0.400000	chr13	44097000	44097200	0.415000
chr11	7262595	7263195	0.408333	chr13	44108200	44108800	0.448333
chr11	53464085	53464285	0.420000	chr13	44112800	44113000	0.465000
chrX	70242452	70243052	0.310000	chr13	44117000	44117600	0.411667
chr16	70006241	70006441	0.470000	chr13	44132800	44133000	0.600000
chr10	5770685	5771085	0.447500	chr13	44141800	44142200	0.682500
chr5	170228615	170229015	0.365000	chr13	44143200	44143600	0.417500
chrX	131930682	131931082	0.460000	chr13	44174800	44175200	0.512500
chr8	119146525	119146925	0.400000	chr13	44191600	44192000	0.450000
chr20	13744743	13744943	0.425000	chr13	44198000	44198200	0.435000
chr2	239345061	239345261	0.515000	chr1	34419800	34420000	0.540000
chr5	147873823	147874023	0.480000	chr13	44206600	44206800	0.510000
chr1	197610873	197611473	0.331667	chr13	44237000	44237600	0.460000
chr11	103046506	103046706	0.470000	chr13	44238000	44238200	0.525000
chr6	4955993	4956393	0.457500	chr13	44243200	44243600	0.502500
chr12	73739133	73739333	0.380000	chr13	44244400	44244600	0.515000
chr1	212337433	212337833	0.297500	chr13	44257800	44258200	0.362500
chr14	32669564	32669764	0.415000	chr13	44259000	44259200	0.435000
chr8	3419078	3419278	0.465000	chr13	44259800	44260000	0.480000
chr3	10778172	10778372	0.465000	chr13	44264400	44264600	0.470000
chrY	20482980	20483180	0.440000	chr13	44271200	44271400	0.525000
chr13	61274669	61274869	0.325000	chr13	44274400	44274600	0.395000
chr8	29173222	29173422	0.415000	chr13	44275000	44275200	0.465000
chr7	49018959	49019359	0.400000	chr13	44276000	44276400	0.435000
chr3	180159277	180159477	0.300000	chr13	44278400	44278600	0.485000
chr1	57197113	57197313	0.475000	chr13	44281000	44281200	0.480000
chr10	117594932	117595132	0.400000	chr13	44292600	44292800	0.455000
chr10	36669758	36669958	0.405000	chr13	44293400	44293600	0.430000
chr3	93767953	93768153	0.365000	chr13	44294200	44294400	0.370000
chr14	96394791	96394991	0.470000	chr13	44295000	44295200	0.505000
chrX	60149533	60149933	0.407500	chr13	44301200	44301600	0.425000
chr2	135858511	135858711	0.340000	chr13	44310000	44310200	0.480000
chrY	22816800	22817400	0.396667	chr13	44313800	44314400	0.423333
chr13	49294106	49294706	0.468333	chr13	44331600	44332200	0.508333
chr4	169033289	169033489	0.490000	chr13	44332600	44332800	0.570000
chr5	118875668	118875868	0.425000	chr13	44334800	44335000	0.440000
chr18	2819446	2819646	0.475000	chr13	44335600	44335800	0.510000
chr8	46368843	46369043	0.355000	chr13	44352200	44352400	0.360000
chr5	60748394	60748594	0.420000	chr13	44352800	44353000	0.545000
chr8	116111837	116112037	0.400000	chr13	44355000	44355200	0.395000
chr9	47786738	47787138	0.000000	chr13	44359600	44360000	0.472500
chr8	16154913	16155113	0.405000	chr13	44362800	44363000	0.500000
chr4	86982939	86983139	0.410000	chr13	44368200	44368400	0.425000
chr3	144463771	144464171	0.345000	chr13	44369000	44369400	0.415000
chr7	133141832	133142032	0.510000	chr13	44373800	44374000	0.720000
chr1	89362919	89363119	0.465000	chr13	44382800	44383000	0.500000
chr8	37845144	37845544	0.460000	chr13	44385800	44386200	0.515000
chr6	165623969	165624169	0.455000	chr13	44387000	44387200	0.475000
chr18	63109005	63109405	0.467500	chr13	44388400	44388800	0.515000
chr3	189836553	189836753	0.415000	chr13	44389200	44389400	0.430000
chr8	122972732	122972932	0.465000	chr13	44393600	44393800	0.495000
chr16	54635408	54635608	0.435000	chr13	44394800	44395000	0.450000
chr2	54244413	54244613	0.460000	chr13	44398000	44398200	0.550000
chrX	30837240	30837640	0.400000	chr13	44406600	44407000	0.402500
chr10	51098392	51098592	0.445000	chr13	44416400	44416600	0.620000
chr7	141363334	141363534	0.455000	chr13	44425600	44425800	0.475000
chr12	116533907	116534107	0.465000	chr13	44432800	44433000	0.505000
chr11	63823090	63823290	0.515000	chr13	44434600	44434800	0.645000
chr13	112704089	112705289	0.488333	chr13	44435200	44436400	0.492500
chr9	127186575	127187175	0.565000	chr13	44436800	44437400	0.585000
chr13	65102322	65102722	0.327500	chr13	44437800	44438200	0.360000
chr6	132821374	132821574	0.400000	chr13	44439800	44440000	0.440000
chr11	66757424	66757624	0.355000	chr13	44483800	44484000	0.335000
chr18	63706894	63707094	0.430000	chr13	44508800	44509000	0.460000
chr8	41641324	41641724	0.470000	chr13	44574200	44574600	0.502500
chr6	55910538	55911138	0.575000	chr13	44575800	44576400	0.631667
chr22	41401183	41402383	0.541667	chr13	44576800	44578000	0.725000
chr14	22955758	22955958	0.480000	chr13	44591600	44591800	0.685000
chr2	208562287	208562487	0.470000	chr13	44594000	44594200	0.485000
chrX	123656367	123656567	0.460000	chr1	34460400	34460600	0.545000
chr9	9351979	9352179	0.445000	chr13	44681800	44682000	0.490000
chr1	76840651	76840851	0.400000	chr13	44714800	44715000	0.430000
chrX	127585990	127586390	0.375000	chr13	44715800	44716200	0.397500
chr4	129291877	129292277	0.465000	chr13	44726800	44727200	0.490000
chr16	20626807	20627007	0.440000	chr13	44739600	44739800	0.500000
chr12	111799321	111799521	0.475000	chr13	44768400	44768600	0.480000
chr17	79794241	79794441	0.420000	chr13	44778800	44779000	0.425000
chrX	119988231	119988631	0.390000	chr13	44786800	44787200	0.402500
chr1	218422226	218422426	0.475000	chr13	44790400	44790600	0.630000
chr10	107670226	107670426	0.390000	chr13	44805000	44805200	0.450000
chr3	8017913	8018113	0.450000	chr13	44818600	44818800	0.490000
chr6	160901566	160901966	0.430000	chr13	44843400	44843800	0.462500
chr16	13857853	13858053	0.485000	chr13	44877000	44877200	0.595000
chr5	133086160	133086360	0.405000	chr13	44879600	44879800	0.460000
chr6	53288971	53289571	0.430000	chr13	44918000	44918600	0.553333
chr16	55161481	55161681	0.490000	chr13	44920200	44920400	0.500000
chr18	20513395	20513595	0.370000	chr13	44970000	44970200	0.380000
chr12	89931396	89931596	0.330000	chr13	44972000	44972200	0.360000
chr1	67480779	67481379	0.455000	chr13	44974200	44974800	0.463333
chr8	92061400	92062200	0.395000	chr13	44989400	44990200	0.561250
chr20	58154348	58154548	0.400000	chr1	34500600	34500800	0.555000
chr6	57444460	57445060	0.350000	chr13	45047000	45047600	0.485000
chr16	83634187	83634587	0.457500	chr13	45056400	45056800	0.497500
chr18	47136180	47136380	0.425000	chr13	45058600	45058800	0.430000
chr7	10164982	10165182	0.315000	chr13	45068600	45068800	0.405000
chr3	24561945	24562145	0.425000	chr13	45074000	45074200	0.440000
chr3	3465335	3465535	0.355000	chr13	45078200	45078400	0.405000
chr4	126601660	126601860	0.410000	chr13	45092600	45092800	0.440000
chr14	106567408	106567608	0.435000	chr13	45109400	45109600	0.465000
chr9	21791008	21791208	0.425000	chr13	45119800	45120000	0.450000
chr15	51196730	51196930	0.505000	chr13	45120400	45120600	0.610000
chr12	45800498	45800698	0.355000	chr13	45121400	45121600	0.360000
chr19	18117202	18117602	0.512500	chr13	45123000	45123400	0.515000
chr7	37210798	37210998	0.305000	chr13	45132400	45132600	0.375000
chr10	53492906	53493106	0.490000	chr13	45133600	45133800	0.495000
chr2	125813745	125813945	0.360000	chr13	45142800	45143000	0.385000
chr5	166932233	166932633	0.392500	chr13	45143400	45143800	0.462500
chr19	53154661	53154861	0.360000	chr13	45168400	45168600	0.400000
chr2	109969704	109969904	0.345000	chr13	45175000	45175200	0.360000
chr18	5942215	5942415	0.380000	chr13	45195600	45195800	0.400000
chr6	64592283	64592483	0.280000	chr13	45220200	45220400	0.305000
chr6	109680386	109680586	0.380000	chr13	45231800	45232000	0.390000
chr12	45963778	45964178	0.305000	chr13	45236000	45236400	0.400000
chr12	93105624	93105824	0.420000	chr13	45241000	45241200	0.435000
chr5	3558143	3558343	0.405000	chr13	45242200	45242400	0.450000
chr10	111180611	111180811	0.380000	chr13	45253600	45253800	0.405000
chr19	23683085	23683285	0.420000	chr13	45277000	45277200	0.445000
chr9	110901428	110901628	0.435000	chr13	45281200	45281400	0.500000
chrX	82575740	82575940	0.420000	chr13	45296400	45296600	0.325000
chr16	61148609	61148809	0.355000	chr13	45298000	45298200	0.415000
chr13	96352876	96353076	0.405000	chr13	45299200	45299400	0.510000
chr4	11089595	11089795	0.425000	chr13	45301400	45301600	0.500000
chr21	31951759	31952559	0.411250	chr13	45302600	45303400	0.413750
chr2	112052296	112052696	0.397500	chr13	45309400	45309800	0.437500
chr9	126094960	126095760	0.578750	chr13	45311200	45312000	0.601250
chr3	45427052	45427452	0.380000	chr13	45320000	45320400	0.465000
chr22	17678087	17678287	0.485000	chr1	3453200	3453400	0.670000
chr5	146882107	146882307	0.495000	chr13	45321400	45321600	0.505000
chr11	78032388	78032588	0.395000	chr13	45326000	45326200	0.505000
chr7	4462926	4463126	0.450000	chr13	45329800	45330000	0.480000
chr11	17539298	17539898	0.406667	chr13	45331800	45332400	0.433333
chr17	63081295	63081495	0.315000	chr13	45332800	45333000	0.380000
chr11	106046327	106046527	0.480000	chr13	45334000	45334200	0.535000
chrX	34121446	34121646	0.375000	chr13	45334600	45334800	0.410000
chr8	56699249	56699649	0.407500	chr13	45339800	45340200	0.412500
chr11	119517932	119518932	0.485000	chr13	45340600	45341600	0.702000
chr9	116680867	116681267	0.392500	chr13	45342200	45342600	0.437500
chr4	64359221	64359421	0.280000	chr13	45349400	45349600	0.410000
chr5	113466911	113467111	0.360000	chr13	45357200	45357400	0.475000
chr15	80843518	80843918	0.522500	chr13	45361600	45362000	0.537500
chr5	168842920	168843120	0.505000	chr13	45363000	45363200	0.575000
chr3	185373746	185374146	0.445000	chr13	45367400	45367800	0.487500
chr3	160848663	160848863	0.360000	chr13	45371000	45371200	0.610000
chr8	130192578	130192778	0.480000	chr13	45387000	45387200	0.490000
chr7	51906254	51906454	0.530000	chr13	45391200	45391400	0.760000
chr13	40833755	40833955	0.400000	chr13	45394000	45394200	0.410000
chr3	192999824	193000224	0.437500	chr13	45396000	45396400	0.445000
chr7	127740688	127740888	0.430000	chr13	45396800	45397000	0.485000
chr8	19386650	19386850	0.375000	chr13	45399000	45399200	0.440000
chr1	8942971	8943171	0.410000	chr13	45410200	45410400	0.430000
chr4	66333680	66334280	0.423333	chr13	45414600	45415200	0.430000
chr8	37891856	37892056	0.460000	chr13	45416600	45416800	0.470000
chr3	196591564	196593364	0.518889	chr13	45417200	45419000	0.556111
chr16	2495040	2495440	0.487500	chr1	3454200	3454600	0.745000
chr4	23625157	23625357	0.370000	chr13	45423200	45423400	0.385000
chr10	108144837	108145237	0.352500	chr13	45426400	45426800	0.375000
chr5	139304335	139304535	0.425000	chr13	45440600	45440800	0.430000
chr10	101322860	101323660	0.531250	chr13	45464600	45465400	0.620000
chr20	22844926	22845126	0.345000	chr13	45465800	45466000	0.355000
chr7	98837845	98838045	0.460000	chr13	45468800	45469000	0.485000
chr9	118560295	118560495	0.385000	chr13	45473800	45474000	0.425000
chr2	79101287	79101487	0.410000	chr13	45484800	45485000	0.455000
chr16	34170144	34170344	0.330000	chr13	45490200	45490400	0.400000
chr7	278059	278259	0.545000	chr1	34549400	34549600	0.560000
chr6	153226617	153226817	0.490000	chr1	3455000	3455200	0.675000
chr5	52906475	52906675	0.260000	chr13	45501000	45501200	0.430000
chrY	23993720	23994120	0.347500	chr13	45511600	45512000	0.382500
chr18	55421897	55422097	0.350000	chr13	45519600	45519800	0.360000
chr9	27103656	27103856	0.450000	chr13	45521400	45521600	0.500000
chr12	118925767	118925967	0.430000	chr13	45565400	45565600	0.465000
chr4	49008855	49009055	0.380000	chr13	45615600	45615800	0.650000
chr7	142754636	142754836	0.395000	chr13	45627200	45627400	0.410000
chr19	29995906	29996106	0.320000	chr13	45627800	45628000	0.440000
chr2	79782640	79782840	0.470000	chr13	45660600	45660800	0.490000
chr13	46627342	46627942	0.395000	chr13	45695200	45695800	0.401667
chr7	87073811	87074011	0.375000	chr13	45718200	45718400	0.455000
chr12	40360849	40361049	0.410000	chr13	45728800	45729000	0.545000
chr3	182734055	182734255	0.405000	chr13	45737600	45737800	0.560000
chr16	61274460	61274660	0.440000	chr13	45747200	45747400	0.480000
chr2	87911219	87911419	0.350000	chr13	45752600	45752800	0.405000
chr4	60910024	60910224	0.260000	chr13	45768800	45769000	0.385000
chr1	33984885	33985285	0.477500	chr13	45781600	45782000	0.547500
chr4	161965224	161965424	0.430000	chr13	45807600	45807800	0.460000
chr4	19820735	19820935	0.370000	chr13	45823800	45824000	0.420000
chr9	40676619	40676819	0.395000	chr13	45824800	45825000	0.435000
chr6	144865721	144865921	0.470000	chr13	45826800	45827000	0.540000
chr5	112271507	112271707	0.370000	chr13	45828400	45828600	0.380000
chr1	41135884	41136284	0.440000	chr13	45847800	45848200	0.575000
chr20	43425249	43425449	0.400000	chr13	45850800	45851000	0.510000
chr1	234744787	234744987	0.515000	chr13	45851600	45851800	0.560000
chr14	97082979	97083179	0.455000	chr13	45925200	45925400	0.480000
chr2	97099141	97099341	0.390000	chr13	45932800	45933000	0.420000
chr6	62505471	62505671	0.340000	chr13	45943200	45943400	0.375000
chr6	165399636	165400236	0.385000	chr13	45950400	45951000	0.411667
chr18	498348	498548	0.460000	chr1	34598000	34598200	0.575000
chr8	2970365	2970765	0.360000	chr13	46004400	46004800	0.362500
chrX	148314528	148314728	0.310000	chr13	46015400	46015600	0.320000
chr13	64156054	64156854	0.300000	chr13	46050800	46051600	0.323750
chr1	87473971	87474171	0.330000	chr13	46052000	46052200	0.405000
chr2	238328247	238328647	0.375000	chr13	46052600	46053000	0.510000
chr21	25528961	25529161	0.445000	chr13	46061400	46061600	0.460000
chrX	98015295	98015495	0.385000	chr13	46062200	46062400	0.390000
chr13	39045272	39045472	0.410000	chr13	46071800	46072000	0.455000
chr4	23975863	23976063	0.330000	chr13	46080000	46080200	0.330000
chrY	6896696	6897096	0.475000	chr13	46097200	46097600	0.495000
chr14	95911694	95912294	0.375000	chr13	46100200	46100800	0.395000
chr9	83650249	83650449	0.470000	chr13	46113600	46113800	0.475000
chr22	14754642	14754842	0.370000	chr13	46114800	46115000	0.365000
chrX	19516710	19516910	0.455000	chr13	46120200	46120400	0.470000
chrX	24005271	24005671	0.327500	chr13	46123200	46123600	0.412500
chr18	18846934	18848534	0.390625	chr13	46124200	46125800	0.446875
chr6	28464224	28464824	0.421667	chr13	46126200	46126800	0.438333
chr6	25301355	25301555	0.385000	chr13	46142800	46143000	0.390000
chr8	72927135	72927335	0.440000	chr13	46147000	46147200	0.525000
chr14	53631242	53631442	0.435000	chr13	46150000	46150200	0.415000
chr5	70178453	70178653	0.360000	chr13	46157600	46157800	0.350000
chr3	87035142	87035342	0.390000	chr13	46160600	46160800	0.445000
chr1	71182104	71182304	0.500000	chr13	46163400	46163600	0.505000
chr7	154407192	154407792	0.356667	chr13	46165600	46166200	0.370000
chr15	47616881	47617681	0.410000	chr13	46168400	46169200	0.456250
chr3	173220242	173220442	0.340000	chr13	46170800	46171000	0.445000
chr18	24311505	24311705	0.390000	chr13	46171400	46171600	0.480000
chr12	107702093	107702893	0.380000	chr13	46172400	46173200	0.433750
chr6	14779754	14780154	0.437500	chr13	46173600	46174000	0.445000
chr4	80469183	80469383	0.405000	chr13	46177000	46177200	0.415000
chr7	152940690	152940890	0.380000	chr13	46178200	46178400	0.405000
chr9	82724799	82725399	0.378333	chr13	46179600	46180200	0.396667
chr11	11517799	11517999	0.420000	chr13	46182000	46182200	0.465000
chr12	74939345	74940145	0.420000	chr13	46183800	46184600	0.438750
chr10	51565867	51566067	0.320000	chr13	46187400	46187600	0.445000
chr11	122328579	122328779	0.365000	chr13	46192600	46192800	0.365000
chr9	66651662	66652062	0.317500	chr13	46195000	46195400	0.327500
chr17	55999939	56000139	0.315000	chr13	46197600	46197800	0.330000
chrX	21123716	21123916	0.410000	chr13	46198800	46199000	0.420000
chrX	33878117	33878717	0.400000	chr13	46199800	46200400	0.415000
chr1	194231240	194231440	0.345000	chr13	46202200	46202400	0.365000
chr19	50761467	50761667	0.420000	chr13	46211200	46211400	0.445000
chrX	64229342	64229542	0.425000	chr13	46211800	46212000	0.760000
chr16	15056945	15057145	0.405000	chr1	34625600	34625800	0.525000
chr7	97173990	97174190	0.500000	chr13	46278600	46278800	0.560000
chr13	87591297	87591497	0.395000	chr1	34628000	34628200	0.495000
chr14	98351319	98351519	0.460000	chr13	46284200	46284400	0.495000
chr6	124990351	124990751	0.360000	chr13	46289000	46289400	0.435000
chr2	86313867	86314067	0.420000	chr13	46294400	46294600	0.480000
chr10	54098487	54099087	0.328333	chr13	46295800	46296400	0.415000
chr14	61348517	61348717	0.410000	chr13	46297400	46297600	0.415000
chrX	98472814	98473414	0.358333	chr13	46303800	46304400	0.385000
chr19	30907240	30907440	0.490000	chr13	46307600	46307800	0.505000
chr22	7786817	7787017	0.000000	chr13	46313200	46313400	0.300000
chr12	17105801	17106001	0.310000	chr13	46319000	46319200	0.355000
chr4	135898835	135899235	0.395000	chr13	46319800	46320200	0.407500
chr1	84602391	84602591	0.450000	chr13	46320600	46320800	0.470000
chr5	82538765	82538965	0.455000	chr13	46321600	46321800	0.460000
chr6	105689075	105689275	0.445000	chr13	46324000	46324200	0.450000
chr3	161841877	161842077	0.410000	chr13	46332400	46332600	0.390000
chr2	233121094	233121494	0.430000	chr13	46334000	46334400	0.482500
chr5	22917070	22917470	0.377500	chr13	46339000	46339400	0.427500
chr16	60631546	60632346	0.396250	chr13	46341000	46341800	0.448750
chr2	218611745	218611945	0.485000	chr13	46343600	46343800	0.550000
chr22	43609740	43610140	0.465000	chr13	46352800	46353200	0.475000
chr18	54487923	54488923	0.410000	chr13	46354200	46355200	0.418000
chr5	10205059	10205259	0.445000	chr13	46370000	46370200	0.465000
chr12	77968475	77968675	0.400000	chr13	46374800	46375000	0.415000
chr21	16346550	16346750	0.360000	chr13	46377600	46377800	0.385000
chr15	74963271	74963671	0.447500	chr13	46378400	46378800	0.455000
chr1	105309683	105309883	0.345000	chr13	46382200	46382400	0.380000
chr12	96086317	96086717	0.435000	chr13	46387200	46387600	0.680000
chr3	150303374	150303774	0.437500	chr13	46390000	46390400	0.495000
chr12	30449463	30449663	0.435000	chr13	46401600	46401800	0.450000
chr1	26756428	26756628	0.445000	chr13	46404000	46404200	0.455000
chr2	19922146	19922346	0.410000	chr13	46405600	46405800	0.415000
chr3	23506254	23506454	0.365000	chr13	46433600	46433800	0.425000
chr11	44333635	44333835	0.520000	chr13	46438200	46438400	0.555000
chrX	45065258	45065458	0.445000	chr13	46456000	46456200	0.530000
chrX	116080580	116080780	0.360000	chr13	46469200	46469400	0.330000
chr1	179074197	179074397	0.430000	chr13	46490800	46491000	0.515000
chr14	31571286	31571486	0.420000	chr13	46508000	46508200	0.440000
chr5	34903421	34903621	0.390000	chr1	34651000	34651200	0.455000
chr3	65633901	65634101	0.350000	chr13	46517600	46517800	0.395000
chr2	124057976	124058176	0.310000	chr13	46532000	46532200	0.410000
chr11	39799564	39799764	0.330000	chr13	46536000	46536200	0.360000
chrX	95240149	95240349	0.475000	chr13	46551600	46551800	0.540000
chr22	39594092	39594292	0.585000	chr13	46553000	46553200	0.745000
chr17	3365530	3365730	0.490000	chr13	46554000	46554200	0.675000
chrX	105162728	105162928	0.455000	chr13	46554600	46554800	0.510000
chr18	56217346	56217746	0.370000	chr13	46575200	46575600	0.437500
chr10	46230812	46231012	0.405000	chr13	46587200	46587400	0.425000
chr2	4856571	4856771	0.305000	chr13	46588200	46588400	0.325000
chr8	90941755	90941955	0.455000	chr13	46593600	46593800	0.565000
chr14	104994673	104994873	0.465000	chr13	46595200	46595400	0.485000
chr3	99206123	99206323	0.290000	chr13	46596000	46596200	0.365000
chr11	96260542	96260742	0.430000	chr13	46596600	46596800	0.445000
chr4	176872612	176872812	0.400000	chr13	46598600	46598800	0.435000
chr13	53324953	53325153	0.340000	chr13	46600800	46601000	0.435000
chr7	55583622	55583822	0.390000	chr13	46603400	46603600	0.410000
chr5	25537256	25537456	0.340000	chr13	46604800	46605000	0.390000
chr16	13011069	13011469	0.347500	chr13	46606200	46606600	0.387500
chr3	33230945	33231145	0.490000	chr13	46607000	46607200	0.500000
chr4	22897792	22897992	0.410000	chr13	46618000	46618200	0.455000
chr4	84912791	84913191	0.417500	chr1	34663000	34663400	0.432500
chr3	75486383	75486583	0.370000	chr13	46630200	46630400	0.380000
chr16	21757738	21757938	0.500000	chr13	46641000	46641200	0.570000
chr20	42489446	42489646	0.335000	chr13	46647600	46647800	0.380000
chr1	237516821	237517021	0.485000	chr13	46648200	46648400	0.515000
chr6	159243533	159243733	0.355000	chr13	46655400	46655600	0.360000
chr5	55781079	55781679	0.393333	chr13	46668000	46668600	0.406667
chrY	26651431	26651631	0.400000	chr13	46669000	46669200	0.435000
chr13	21254407	21254607	0.445000	chr13	46679600	46679800	0.545000
chr7	18884241	18884641	0.350000	chr13	46687800	46688200	0.370000
chr6	158092185	158092385	0.505000	chr13	46691600	46691800	0.540000
chr11	36635005	36635205	0.350000	chr13	46699000	46699200	0.380000
chr13	83785843	83786043	0.340000	chr13	46721200	46721400	0.345000
chrX	108225989	108226189	0.430000	chr13	46726400	46726600	0.460000
chr9	69997590	69997790	0.360000	chr13	46729000	46729200	0.375000
chr6	72851463	72851863	0.280000	chr13	46736600	46737000	0.310000
chr1	205202238	205202438	0.460000	chr13	46745800	46746000	0.525000
chr11	124663157	124663357	0.465000	chr13	46748400	46748600	0.500000
chr1	192813463	192813863	0.430000	chr13	46751800	46752200	0.480000
chr18	66753487	66753687	0.430000	chr13	46753800	46754000	0.450000
chr5	13477254	13477654	0.410000	chr13	46757000	46757400	0.422500
chr5	163685576	163685976	0.390000	chr13	46759800	46760200	0.432500
chr11	78725199	78725399	0.415000	chr13	46795400	46795600	0.440000
chr8	32780041	32780841	0.441250	chr13	46796600	46797400	0.631250
chr4	187489744	187489944	0.435000	chr1	34681600	34681800	0.525000
chr12	19552753	19552953	0.425000	chr1	34684400	34684600	0.505000
chr5	101379499	101379699	0.390000	chr13	46855200	46855400	0.430000
chr15	25932539	25932739	0.395000	chr13	46865000	46865200	0.405000
chr19	19673055	19673255	0.480000	chr13	46866200	46866400	0.555000
chr20	47433029	47433629	0.458333	chr13	46894200	46894800	0.523333
chr1	230774525	230774725	0.520000	chr13	46896800	46897000	0.540000
chr5	100732176	100732376	0.240000	chr13	46953400	46953600	0.305000
chr18	13151224	13151424	0.260000	chr13	46954000	46954200	0.315000
chr4	13211257	13211457	0.360000	chr13	46961800	46962000	0.400000
chr3	96392586	96392786	0.235000	chr1	34696400	34696600	0.430000
chr21	21549362	21549562	0.385000	chr13	46983200	46983400	0.430000
chr19	43959704	43959904	0.390000	chr13	46984000	46984200	0.435000
chr14	53382595	53382795	0.420000	chr13	46992600	46992800	0.470000
chr19	42102746	42102946	0.395000	chr13	46996000	46996200	0.400000
chr20	21298755	21298955	0.405000	chr13	47008400	47008600	0.425000
chr7	33943553	33943753	0.400000	chr13	47036800	47037000	0.405000
chr15	91834446	91834646	0.505000	chr13	47111000	47111200	0.555000
chr7	86490404	86490604	0.365000	chr13	47111600	47111800	0.405000
chr2	95543768	95544168	0.402500	chr13	47140400	47140800	0.422500
chr22	32101267	32101467	0.340000	chr1	34715200	34715400	0.415000
chr4	8339309	8339509	0.330000	chr13	47158600	47158800	0.340000
chr19	39715479	39715679	0.395000	chr13	47175600	47175800	0.410000
chr20	6587640	6587840	0.400000	chr13	47206200	47206400	0.440000
chr5	103696299	103696499	0.325000	chr13	47397800	47398000	0.390000
chr17	80362849	80363049	0.435000	chr1	34742800	34743000	0.650000
chr11	39737468	39737668	0.410000	chr13	47455600	47455800	0.415000
chr7	90266580	90266780	0.360000	chr13	47481000	47481200	0.410000
chr9	130699636	130700036	0.470000	chr13	47498000	47498400	0.480000
chr9	64617837	64618037	0.340000	chr13	47499800	47500000	0.335000
chr7	89944026	89944826	0.308750	chr13	47672600	47673400	0.375000
chr9	2920349	2920549	0.385000	chr13	47774200	47774400	0.455000
chr22	46501872	46502272	0.522500	chr1	34781400	34781800	0.712500
chr7	43616855	43617055	0.445000	chr1	34783800	34784000	0.570000
chr12	44639551	44639751	0.375000	chr13	47866000	47866200	0.445000
chr17	4663340	4663540	0.480000	chr1	34786600	34786800	0.515000
chr14	96508393	96508793	0.365000	chr13	47875200	47875600	0.425000
chr2	119515143	119515343	0.480000	chr1	34788200	34788400	0.540000
chr14	87770593	87771193	0.421667	chr13	47904000	47904600	0.450000
chr8	91551708	91551908	0.475000	chr13	47908400	47908600	0.510000
chr3	175779599	175780199	0.385000	chr13	47933400	47934000	0.398333
chr3	38802732	38803332	0.380000	chr13	48000800	48001400	0.690000
chr9	7295137	7295737	0.476667	chr13	48037600	48038200	0.670000
chr5	169013013	169013213	0.475000	chr13	48062400	48062600	0.480000
chr1	176434359	176434759	0.437500	chr13	48066600	48067000	0.502500
chr12	70130257	70130457	0.380000	chr13	48078200	48078400	0.455000
chr17	45122637	45123437	0.473750	chr13	48094400	48095200	0.607500
chr10	4860469	4860669	0.330000	chr13	48127000	48127200	0.430000
chr22	24017726	24018126	0.427500	chr13	48142400	48142800	0.442500
chr3	27889073	27889473	0.355000	chr13	48144400	48144800	0.405000
chr2	170457035	170457435	0.322500	chr13	48151400	48151800	0.367500
chr6	99567728	99567928	0.315000	chr13	48156000	48156200	0.385000
chr1	47326906	47327106	0.520000	chr13	48156600	48156800	0.530000
chr4	180258650	180258850	0.300000	chr13	48158400	48158600	0.425000
chr2	112858061	112858661	0.411667	chr13	48159000	48159600	0.431667
chr9	87028018	87028618	0.375000	chr13	48162000	48162600	0.385000
chr10	27918668	27918868	0.330000	chr13	48164400	48164600	0.360000
chr14	66453752	66453952	0.430000	chr13	48174400	48174600	0.460000
chr1	9648193	9648393	0.405000	chr13	48181600	48181800	0.410000
chr13	35469777	35469977	0.385000	chr13	48186400	48186600	0.420000
chr13	63845657	63845857	0.320000	chr13	48193800	48194000	0.395000
chr16	7996737	7996937	0.415000	chr13	48194400	48194600	0.425000
chr4	84546855	84547055	0.340000	chr13	48199800	48200000	0.365000
chr1	196329210	196329610	0.335000	chr13	48210200	48210600	0.352500
chr10	30777073	30777473	0.432500	chr13	48214600	48215000	0.487500
chr13	21964050	21964250	0.380000	chr13	48221000	48221200	0.390000
chr1	89520488	89520688	0.400000	chr13	48221600	48221800	0.440000
chr6	48053502	48054102	0.376667	chr13	48222400	48223000	0.401667
chr9	65138903	65140303	0.541429	chr13	48232600	48234000	0.630714
chr6	13751580	13751780	0.460000	chr13	48235600	48235800	0.485000
chr4	115480497	115480697	0.375000	chr13	48236600	48236800	0.410000
chr9	98432350	98432750	0.455000	chr1	34825600	34826000	0.612500
chr14	104951484	104951684	0.635000	chr1	3482600	3482800	0.685000
chr3	118510538	118510738	0.380000	chr13	48265400	48265600	0.475000
chr1	229266384	229266584	0.320000	chr13	48287000	48287200	0.420000
chr3	20200299	20200699	0.450000	chr13	48291800	48292200	0.465000
chr18	17926013	17926213	0.380000	chr1	34829200	34829400	0.445000
chr18	35026732	35026932	0.480000	chr13	48294800	48295000	0.485000
chrX	115001472	115002472	0.490000	chr13	48303200	48304200	0.680000
chr7	140922110	140922310	0.335000	chr13	48304600	48304800	0.420000
chrX	15642855	15643055	0.480000	chr13	48320200	48320400	0.690000
chrX	134294029	134294229	0.320000	chr13	48334600	48334800	0.315000
chr6	141806586	141806786	0.405000	chr13	48357600	48357800	0.445000
chr11	18173459	18173659	0.550000	chr1	3484000	3484200	0.695000
chr4	64412089	64412289	0.350000	chr13	48401000	48401200	0.395000
chr8	13923904	13924104	0.325000	chr13	48401600	48401800	0.340000
chr3	87187330	87187530	0.350000	chr13	48403200	48403400	0.400000
chr1	225351509	225351709	0.310000	chr13	48406000	48406200	0.335000
chr13	63972360	63972560	0.280000	chr13	48410400	48410600	0.350000
chr5	716883	717083	0.385000	chr13	48411800	48412000	0.390000
chr15	1976250	1976450	0.000000	chr13	48413000	48413200	0.415000
chr1	199930900	199931100	0.405000	chr1	34842200	34842400	0.450000
chr9	27747030	27747230	0.390000	chr13	48431600	48431800	0.395000
chr7	68044966	68045366	0.495000	chr1	34843600	34844000	0.512500
chr11	113169269	113169469	0.400000	chr13	48446600	48446800	0.430000
chr15	15876500	15876700	0.000000	chr13	48449000	48449200	0.305000
chr18	52854940	52855340	0.427500	chr1	34845400	34845800	0.552500
chr7	68393512	68393712	0.495000	chr1	34846400	34846600	0.565000
chr10	54659004	54659204	0.300000	chr13	48489000	48489200	0.310000
chr1	198622502	198622702	0.395000	chr13	48491600	48491800	0.435000
chr1	13703015	13703615	0.431667	chr13	48492200	48492800	0.493333
chr1	32953714	32953914	0.380000	chr13	48497000	48497200	0.450000
chr1	196274386	196274586	0.260000	chr13	48500800	48501000	0.390000
chr21	8577389	8577589	0.420000	chr13	48505000	48505200	0.430000
chr7	142679722	142679922	0.435000	chr13	48505800	48506000	0.450000
chr21	43284857	43285057	0.440000	chr13	48526400	48526600	0.450000
chr7	101383457	101383657	0.535000	chr1	34852800	34853000	0.555000
chr2	138597081	138597281	0.410000	chr13	48531800	48532000	0.440000
chr7	151413901	151414501	0.480000	chr13	48532600	48533200	0.706667
chr16	36692134	36692334	0.400000	chr13	48534400	48534600	0.425000
chr5	24707793	24707993	0.435000	chr13	48535800	48536000	0.445000
chr16	28960388	28960588	0.375000	chr13	48561600	48561800	0.390000
chr4	75364164	75364364	0.420000	chr13	48562400	48562600	0.470000
chr4	139514309	139514509	0.330000	chr13	48564200	48564400	0.385000
chr9	30807395	30807995	0.373333	chr13	48567800	48568400	0.396667
chrY	16439815	16440215	0.350000	chr13	48570200	48570600	0.447500
chr10	34533875	34534075	0.415000	chr13	48574200	48574400	0.450000
chr6	151653217	151653417	0.425000	chr13	48575200	48575400	0.440000
chrX	44537188	44537388	0.350000	chr13	48578600	48578800	0.415000
chr9	123143315	123143515	0.420000	chr13	48579200	48579400	0.435000
chrX	143788762	143788962	0.360000	chr13	48580400	48580600	0.380000
chr2	86089754	86089954	0.450000	chr13	48586600	48586800	0.550000
chr9	43799587	43799787	0.395000	chr1	34859000	34859200	0.475000
chr5	87418367	87418567	0.425000	chr13	48595800	48596000	0.440000
chr18	70394090	70394490	0.517500	chr1	34859600	34860000	0.637500
chr10	44484257	44484457	0.400000	chr1	34861200	34861400	0.440000
chr10	29441279	29441679	0.385000	chr13	48615000	48615400	0.395000
chrX	29026773	29026973	0.345000	chr13	48625000	48625200	0.380000
chr7	61345295	61345495	0.000000	chr13	48626200	48626400	0.370000
chr3	91618582	91618782	0.395000	chr1	34863600	34863800	0.400000
chr20	23857333	23857533	0.445000	chr13	48641600	48641800	0.465000
chr8	94190729	94190929	0.445000	chr13	48646000	48646200	0.505000
chr22	27893409	27893609	0.450000	chr13	48647000	48647200	0.525000
chr19	26858595	26858995	0.375000	chr13	48653400	48653800	0.405000
chr4	88687679	88687879	0.325000	chr13	48654600	48654800	0.425000
chr7	95321537	95321737	0.370000	chr13	48656600	48656800	0.405000
chr8	55901880	55902480	0.481667	chr1	34866000	34866600	0.693333
chr4	33155631	33156031	0.315000	chr13	48660600	48661000	0.412500
chr2	84913247	84913447	0.425000	chr1	34867600	34867800	0.555000
chrX	99594580	99594780	0.410000	chr13	48678600	48678800	0.445000
chr6	96220377	96220577	0.345000	chr13	48682600	48682800	0.360000
chrY	4290899	4291299	0.372500	chr13	48707400	48707800	0.485000
chr11	37765911	37766311	0.325000	chr13	48710200	48710600	0.380000
chr6	138820517	138820717	0.375000	chr13	48730000	48730200	0.510000
chr8	31088401	31088801	0.305000	chr13	48731200	48731600	0.395000
chr15	96388114	96388314	0.415000	chr13	48732000	48732200	0.570000
chr6	17415438	17415838	0.440000	chr13	48739600	48740000	0.465000
chr20	48215189	48215389	0.430000	chr13	48749800	48750000	0.530000
chr14	37081262	37081462	0.435000	chr13	48769200	48769400	0.465000
chr6	25530067	25530467	0.455000	chr13	48783200	48783600	0.470000
chr6	102276820	102277220	0.405000	chr13	48791800	48792200	0.410000
chr6	122524320	122524720	0.382500	chr13	48808800	48809200	0.397500
chr6	149223771	149223971	0.340000	chr13	48817200	48817400	0.370000
chr2	185637544	185637744	0.295000	chr13	48829800	48830000	0.390000
chr6	17729667	17729867	0.395000	chr13	48831400	48831600	0.420000
chr19	20664643	20665043	0.472500	chr1	34885600	34886000	0.732500
chr22	41802064	41802264	0.350000	chr13	48858200	48858400	0.380000
chr6	127535540	127535740	0.370000	chr13	48859800	48860000	0.400000
chr6	71430992	71431192	0.385000	chr13	48862600	48862800	0.410000
chr20	55272400	55272600	0.380000	chr13	48866400	48866600	0.440000
chr8	48331063	48331463	0.430000	chr13	48874200	48874600	0.490000
chrX	2146849	2147049	0.465000	chr13	48881600	48881800	0.485000
chr3	118516208	118516808	0.418333	chr13	48884400	48885000	0.430000
chr7	120610598	120610798	0.370000	chr13	48892400	48892600	0.375000
chr12	84925039	84925239	0.390000	chr13	48896400	48896600	0.400000
chr2	125531280	125532080	0.316250	chr13	48901800	48902600	0.310000
chr10	56624350	56624550	0.380000	chr13	48931000	48931200	0.390000
chr19	4662756	4663756	0.576000	chr13	48975600	48976600	0.729000
chr4	21648315	21648515	0.330000	chr13	48977200	48977400	0.335000
chr2	185239225	185239425	0.260000	chr13	48978000	48978200	0.300000
chr8	85210074	85210474	0.385000	chr13	48979000	48979400	0.387500
chr21	25538182	25538582	0.302500	chr13	48979800	48980200	0.347500
chr4	23836328	23836528	0.410000	chr13	49062400	49062600	0.370000
chr5	16522394	16522594	0.400000	chr13	49063600	49063800	0.425000
chr3	135937216	135937416	0.410000	chr13	49064600	49064800	0.495000
chr5	48451194	48451394	0.375000	chr13	49065200	49065400	0.475000
chr6	119755210	119755410	0.335000	chr13	49098200	49098400	0.425000
chr2	107632187	107632387	0.320000	chr13	49099400	49099600	0.370000
chr8	46818262	46818462	0.340000	chr13	49110200	49110400	0.425000
chr7	31919231	31919431	0.425000	chr13	49132600	49132800	0.440000
chr2	42143819	42144019	0.525000	chr1	3491400	3491600	0.620000
chr5	22952506	22952706	0.245000	chr13	49147000	49147200	0.365000
chr5	118861538	118861738	0.355000	chr13	49185400	49185600	0.435000
chr4	82671443	82671643	0.380000	chr1	34919200	34919400	0.585000
chr1	19975149	19975349	0.495000	chr13	49210800	49211000	0.530000
chr20	36551097	36551497	0.485000	chr13	49215000	49215400	0.527500
chr1	49197522	49198322	0.488750	chr13	49219800	49220600	0.698750
chr21	45598787	45598987	0.600000	chr13	49221000	49221200	0.735000
chr5	37716764	37717164	0.380000	chr13	49240000	49240400	0.457500
chr1	161060416	161061216	0.460000	chr13	49247800	49248600	0.580000
chr18	47438423	47438623	0.505000	chr1	34925000	34925200	0.650000
chr7	63347097	63347297	0.375000	chr13	49266000	49266200	0.380000
chr6	133710863	133711063	0.405000	chr13	49281200	49281400	0.460000
chr1	34434778	34435178	0.557500	chr1	34929200	34929600	0.835000
chr1	228665204	228665404	0.430000	chr13	49301200	49301400	0.460000
chr17	63899531	63900131	0.510000	chr13	49313600	49314200	0.518333
chr1	235741967	235742167	0.335000	chr13	49316200	49316400	0.355000
chr18	39397781	39397981	0.335000	chr13	49372000	49372200	0.400000
chr21	22548930	22549130	0.345000	chr13	49379400	49379600	0.495000
chr4	117718467	117718667	0.445000	chr13	49401400	49401600	0.470000
chr7	44031242	44031442	0.550000	chr13	49421600	49421800	0.555000
chrX	69793530	69793930	0.377500	chr13	49428400	49428800	0.420000
chr3	109230528	109231528	0.409000	chr13	49443400	49444400	0.575000
chr10	98042819	98043019	0.445000	chr13	49445000	49445200	0.455000
chr1	58539928	58540128	0.485000	chr13	49445800	49446000	0.560000
chr13	27165339	27165539	0.330000	chr13	49446400	49446600	0.340000
chr13	3832397	3832597	0.000000	chr13	49450600	49450800	0.365000
chr8	46310021	46310221	0.360000	chr13	49454800	49455000	0.320000
chr19	38574990	38575590	0.516667	chr13	49495400	49496000	0.540000
chr1	27314593	27314793	0.465000	chr13	49496400	49496600	0.645000
chr4	105296535	105296735	0.365000	chr13	49497000	49497200	0.430000
chr7	20378274	20378674	0.452500	chr13	49497600	49498000	0.467500
chr8	78643180	78643380	0.360000	chr13	49498400	49498600	0.380000
chr15	22698795	22699195	0.300000	chr13	49504800	49505200	0.370000
chr17	50640020	50640220	0.520000	chr13	49527200	49527400	0.525000
chr18	53332665	53332865	0.330000	chr13	49530000	49530200	0.465000
chr10	118383790	118383990	0.490000	chr13	49530600	49530800	0.495000
chr14	18019568	18019768	0.415000	chr13	49533600	49533800	0.455000
chr6	42639127	42639327	0.380000	chr13	49540800	49541000	0.435000
chr12	82536328	82536528	0.445000	chr13	49551400	49551600	0.470000
chr13	66528345	66528545	0.410000	chr13	49560400	49560600	0.425000
chr2	102045558	102045758	0.465000	chr13	49566000	49566200	0.490000
chr18	74561918	74562118	0.440000	chr13	49567600	49567800	0.535000
chr6	57932218	57932418	0.375000	chr13	49570200	49570400	0.370000
chr6	133790741	133790941	0.510000	chr13	49572600	49572800	0.520000
chrX	8905225	8905825	0.386667	chr13	49585000	49585600	0.675000
chrX	72021288	72021688	0.467500	chr13	49593800	49594200	0.475000
chr12	78485228	78485428	0.445000	chr13	49596400	49596600	0.465000
chr19	45083450	45083850	0.472500	chr13	49597200	49597600	0.475000
chr1	54645253	54645453	0.450000	chr13	49599200	49599400	0.485000
chr17	30896891	30897091	0.370000	chr13	49603200	49603400	0.395000
chr8	2495656	2495856	0.480000	chr13	49604600	49604800	0.515000
chr2	61864499	61864899	0.410000	chr13	49607000	49607400	0.437500
chr9	53336295	53336495	0.000000	chr13	49609000	49609200	0.435000
chr7	134446560	134446960	0.542500	chr13	49625400	49625800	0.642500
chr16	35883634	35883834	0.360000	chr13	49626200	49626400	0.440000
chr7	148459753	148459953	0.505000	chr13	49628400	49628600	0.625000
chr5	169401591	169401791	0.355000	chr13	49635600	49635800	0.405000
chr3	98724137	98724537	0.462500	chr13	49641800	49642200	0.497500
chr18	51503127	51503527	0.385000	chr13	49643000	49643400	0.412500
chr17	24615252	24615452	0.435000	chr13	49652800	49653000	0.485000
chr2	237613974	237614174	0.455000	chr13	49655800	49656000	0.470000
chr11	114268211	114268411	0.475000	chr13	49660000	49660200	0.495000
chr3	6534968	6535168	0.465000	chr13	49669800	49670000	0.485000
chr21	33314358	33314558	0.450000	chr1	34967200	34967400	0.505000
chr1	101453981	101454181	0.475000	chr13	49679400	49679600	0.485000
chr9	85202030	85202230	0.440000	chr1	34968400	34968600	0.470000
chr18	54554817	54555017	0.450000	chr13	49690000	49690200	0.480000
chr12	26287692	26287892	0.570000	chr13	49691400	49691600	0.725000
chr2	144757788	144757988	0.420000	chr13	49693400	49693600	0.425000
chr14	55085530	55085730	0.395000	chr13	49746200	49746400	0.500000
chr5	47199703	47199903	0.405000	chr13	49759600	49759800	0.480000
chr1	217712956	217713156	0.460000	chr13	49762600	49762800	0.495000
chrY	17173861	17174061	0.365000	chr13	49786600	49786800	0.405000
chr1	16331933	16332133	0.420000	chr13	49787400	49787600	0.460000
chr8	71647036	71647236	0.370000	chr13	49789600	49789800	0.410000
chr1	213366969	213367169	0.415000	chr13	49790200	49790400	0.505000
chr17	3601683	3602283	0.476667	chr13	49791400	49792000	0.508333
chrX	60626715	60627715	0.404000	chr13	49792600	49793600	0.591000
chr12	32555888	32556088	0.435000	chr13	49794600	49794800	0.505000
chr7	3488357	3488557	0.320000	chr13	49802600	49802800	0.390000
chr6	73145495	73145895	0.377500	chr13	49821400	49821800	0.427500
chr1	17336271	17336671	0.470000	chr1	34982800	34983200	0.510000
chr1	119796111	119796311	0.445000	chr13	49828600	49828800	0.455000
chr1	225446003	225446203	0.530000	chr13	49833600	49833800	0.535000
chr3	22656467	22657267	0.482500	chr1	34984000	34984800	0.530000
chrY	26611108	26611308	0.500000	chr13	49840400	49840600	0.520000
chr3	189863472	189863672	0.470000	chr13	49846600	49846800	0.515000
chr7	104339104	104339504	0.427500	chr13	49848000	49848400	0.577500
chr12	125109720	125109920	0.535000	chr1	34985200	34985400	0.700000
chr4	179854463	179854663	0.385000	chr13	49907600	49907800	0.430000
chr11	100115816	100116016	0.365000	chr13	49927800	49928000	0.430000
chr15	62742883	62744083	0.502500	chr13	49935800	49937000	0.660000
chr8	1447124	1447324	0.380000	chr13	49938400	49938600	0.465000
chr18	47933836	47934036	0.375000	chr13	49976800	49977000	0.435000
chr13	73920548	73920748	0.445000	chr13	49980400	49980600	0.485000
chr12	114569122	114570322	0.403333	chr13	49995600	49996800	0.551667
chr5	157096645	157096845	0.455000	chr13	49997200	49997400	0.705000
chr12	125586841	125587041	0.340000	chr13	49998000	49998200	0.400000
chr9	28157469	28157669	0.405000	chr13	50014400	50014600	0.350000
chr8	59330517	59330717	0.385000	chr13	50015400	50015600	0.415000
chr8	143846183	143846383	0.385000	chr13	50069400	50069600	0.305000
chrX	144961561	144961761	0.380000	chr13	50071600	50071800	0.440000
chr4	149610439	149610639	0.355000	chr13	50075800	50076000	0.345000
chrY	22179689	22179889	0.310000	chr13	50078400	50078600	0.345000
chr1	100566458	100566658	0.290000	chr13	50079400	50079600	0.355000
chrX	100437354	100438354	0.444000	chr13	50080400	50081400	0.510000
chr1	235108593	235108793	0.515000	chr13	50082000	50082200	0.605000
chr4	54132838	54133438	0.426667	chr13	50082600	50083200	0.445000
chr21	15395873	15396473	0.363333	chr13	50083600	50084200	0.393333
chr14	97751115	97751515	0.325000	chr13	50085000	50085400	0.332500
chr2	62436408	62436608	0.455000	chr13	50090400	50090600	0.480000
chr4	100735991	100736191	0.390000	chr13	50092000	50092200	0.430000
chr2	196457561	196457761	0.340000	chr13	50106600	50106800	0.330000
chr4	23112838	23113038	0.270000	chr13	50116600	50116800	0.340000
chr2	6381108	6381508	0.337500	chr13	50119600	50120000	0.370000
chrX	63783742	63783942	0.495000	chr13	50121600	50121800	0.530000
chr5	135935692	135935892	0.415000	chr13	50122600	50122800	0.460000
chr18	79058980	79060380	0.526429	chr13	50123800	50125200	0.712143
chr19	18533899	18534899	0.528000	chr13	50125600	50126600	0.663000
chr10	22152891	22153091	0.485000	chr13	50127400	50127600	0.620000
chr15	62370282	62371282	0.431000	chr13	50130400	50131400	0.521000
chr18	64596171	64596371	0.410000	chr13	50140200	50140400	0.415000
chr4	130296330	130297130	0.353750	chr13	50141200	50142000	0.382500
chr5	73519199	73519399	0.400000	chr13	50150200	50150400	0.405000
chr5	41201053	41201453	0.335000	chr13	50161000	50161400	0.430000
chr5	140423087	140423287	0.395000	chr13	50198600	50198800	0.425000
chr16	17267295	17267495	0.480000	chr1	3502000	3502200	0.705000
chr3	10555602	10555802	0.520000	chr13	50200600	50200800	0.565000
chr12	117515244	117515444	0.385000	chr13	50201200	50201400	0.515000
chr17	23226750	23226950	0.395000	chr13	50203600	50203800	0.385000
chr17	36297731	36297931	0.500000	chr13	50209000	50209200	0.610000
chr5	36932515	36932915	0.310000	chr13	50209600	50210000	0.320000
chr1	83507814	83508214	0.377500	chr13	50221000	50221400	0.400000
chr13	22126244	22126844	0.370000	chr13	50222400	50223000	0.423333
chr1	45146964	45147164	0.375000	chr13	50224600	50224800	0.445000
chr21	15074659	15075059	0.355000	chr13	50230400	50230800	0.370000
chr14	91658729	91658929	0.295000	chr13	50237000	50237200	0.410000
chr8	32690141	32690341	0.400000	chr13	50245200	50245400	0.415000
chr14	45320658	45320858	0.420000	chr13	50250400	50250600	0.435000
chr3	73548703	73548903	0.340000	chr13	50255800	50256000	0.405000
chr4	93225389	93225589	0.320000	chr13	50284600	50284800	0.385000
chr8	69037703	69038103	0.380000	chr13	50290200	50290600	0.382500
chr3	181067746	181067946	0.385000	chr13	50292200	50292400	0.440000
chr18	4438434	4438634	0.405000	chr13	50298800	50299000	0.435000
chr9	125084084	125085284	0.432500	chr1	35030200	35031400	0.447500
chr5	160753863	160754063	0.365000	chr13	50304400	50304600	0.370000
chrX	57066743	57066943	0.480000	chr1	35031800	35032000	0.600000
chr1	116677514	116677714	0.455000	chr13	50319000	50319200	0.470000
chr9	124384771	124385371	0.391667	chr13	50319600	50320200	0.426667
chr15	35787019	35787219	0.350000	chr13	50322200	50322400	0.360000
chr8	101194220	101194420	0.320000	chr13	50323800	50324000	0.385000
chr5	121081348	121081548	0.385000	chr13	50334200	50334400	0.395000
chr3	139679231	139679431	0.445000	chr13	50354000	50354200	0.470000
chr2	29639536	29639936	0.410000	chr13	50357600	50358000	0.442500
chr5	125285108	125285908	0.333750	chr13	50365400	50366200	0.445000
chr2	56989412	56989612	0.410000	chr13	50370400	50370600	0.435000
chr21	36341902	36342102	0.460000	chr13	50387200	50387400	0.570000
chr11	36249865	36250065	0.425000	chr13	50393800	50394000	0.495000
chrX	65995492	65995892	0.437500	chr13	50411400	50411800	0.502500
chr12	64522519	64522719	0.400000	chr13	50422200	50422400	0.430000
chr4	18684884	18685084	0.415000	chr13	50422800	50423000	0.425000
chr2	14193723	14193923	0.515000	chr13	50427600	50427800	0.525000
chr1	210600943	210601143	0.425000	chr13	50451200	50451400	0.430000
chr1	22403289	22403489	0.395000	chr13	50457600	50457800	0.470000
chr9	122692651	122692851	0.370000	chr13	50460400	50460600	0.385000
chr6	45270356	45271156	0.443750	chr13	50512000	50512800	0.461250
chr1	223175611	223175811	0.405000	chr13	50520000	50520200	0.440000
chr21	19161016	19161216	0.480000	chr13	50528200	50528400	0.510000
chr3	169886947	169887147	0.535000	chr13	50529400	50529600	0.555000
chr5	28691478	28691678	0.380000	chr13	50587200	50587400	0.405000
chr21	31543262	31543462	0.555000	chr13	50589200	50589400	0.570000
chr2	179837394	179837594	0.340000	chr13	50589800	50590000	0.380000
chr12	108286690	108286890	0.455000	chr13	50594600	50594800	0.495000
chr18	77782670	77782870	0.460000	chr13	50597000	50597200	0.485000
chr6	123125491	123125691	0.380000	chr13	50600000	50600200	0.400000
chr16	6610438	6610838	0.437500	chr13	50611200	50611600	0.445000
chr6	60776912	60777112	0.400000	chr13	50612800	50613000	0.510000
chr5	111025544	111025744	0.425000	chr13	50613400	50613600	0.435000
chr16	77884893	77885093	0.405000	chr1	35062200	35062400	0.420000
chr1	195072374	195072774	0.312500	chr13	50626000	50626400	0.375000
chr7	84686045	84686645	0.370000	chr13	50635600	50636200	0.426667
chr3	100461874	100462074	0.220000	chr13	50643200	50643400	0.475000
chr22	26057120	26057320	0.390000	chr13	50649400	50649600	0.395000
chr5	151727382	151727582	0.300000	chr13	50654400	50654600	0.370000
chrX	109935132	109935332	0.470000	chr13	50668200	50668400	0.475000
chr6	35269573	35269773	0.470000	chr13	50676600	50676800	0.475000
chr16	58658529	58658729	0.500000	chr13	50684400	50684600	0.515000
chr5	178416082	178416282	0.435000	chr13	50685600	50685800	0.470000
chr22	13285561	13285761	0.385000	chr13	50686600	50686800	0.410000
chr15	24089185	24089385	0.385000	chr13	50692000	50692200	0.465000
chr3	5725297	5725497	0.380000	chr13	50700200	50700400	0.405000
chr13	23731796	23732196	0.412500	chr13	50708400	50708800	0.450000
chr9	67075470	67075670	0.400000	chr13	50714000	50714200	0.450000
chr7	72016668	72017268	0.488333	chr13	50715000	50715600	0.520000
chr1	66540846	66541046	0.380000	chr13	50721000	50721200	0.530000
chr7	67226068	67226268	0.365000	chr13	50721600	50721800	0.395000
chr3	44530970	44531170	0.440000	chr13	50756200	50756400	0.560000
chr2	8822901	8823301	0.427500	chr13	50783000	50783400	0.437500
chr14	51785081	51785481	0.425000	chr13	50783800	50784200	0.487500
chr20	43661278	43661678	0.472500	chr1	35079200	35079600	0.612500
chr5	157629203	157629603	0.325000	chr13	50794200	50794600	0.385000
chr4	11008323	11008523	0.395000	chr13	50800400	50800600	0.430000
chr12	49805704	49805904	0.480000	chr13	50801400	50801600	0.485000
chr1	81619697	81619897	0.420000	chr13	50811200	50811400	0.435000
chr9	127615898	127616098	0.365000	chr13	50850600	50850800	0.375000
chr7	25935400	25935600	0.405000	chr13	50883000	50883200	0.330000
chr3	46619823	46620023	0.455000	chr13	50884400	50884600	0.470000
chr2	43596787	43596987	0.320000	chr13	50887200	50887400	0.385000
chr14	50366482	50366682	0.480000	chr13	50892200	50892400	0.495000
chr14	70383709	70383909	0.320000	chr13	50893600	50893800	0.380000
chr4	62989031	62989231	0.325000	chr13	50898400	50898600	0.375000
chr2	239124774	239126774	0.560000	chr13	50909600	50911600	0.564000
chr6	99747317	99747717	0.437500	chr13	50912000	50912400	0.502500
chr3	149431355	149431555	0.335000	chr13	50913000	50913200	0.415000
chr2	2057883	2058483	0.340000	chr13	50914600	50915200	0.400000
chr9	86046090	86046490	0.465000	chr13	50915600	50916000	0.467500
chr6	137638874	137639274	0.445000	chr13	50916800	50917200	0.520000
chr4	188903446	188903646	0.245000	chr13	50928800	50929000	0.320000
chr8	36803922	36804122	0.365000	chr13	50932200	50932400	0.400000
chr3	9140099	9140299	0.415000	chr13	50935200	50935400	0.440000
chr17	54232993	54233193	0.330000	chr13	50936800	50937000	0.405000
chr2	169263144	169263344	0.400000	chr13	50955400	50955600	0.405000
chr3	22890219	22890419	0.395000	chr13	50971800	50972000	0.465000
chr2	110652489	110652689	0.310000	chr1	35097400	35097600	0.390000
chr12	36963795	36964195	0.385000	chr13	50979200	50979600	0.390000
chr11	79444469	79444669	0.305000	chr13	50989600	50989800	0.460000
chr19	43384347	43384547	0.430000	chr13	50990200	50990400	0.445000
chr6	23450833	23451033	0.415000	chr13	50992400	50992600	0.475000
chr3	6832261	6832461	0.305000	chr13	51058000	51058200	0.295000
chr20	4917384	4917984	0.485000	chr13	51066200	51066800	0.503333
chr4	129083728	129083928	0.310000	chr13	51067800	51068000	0.375000
chr16	7080988	7081188	0.550000	chr13	51070200	51070400	0.575000
chr10	17838071	17838271	0.480000	chr13	51078600	51078800	0.510000
chr5	160848017	160848217	0.335000	chr13	51088400	51088600	0.355000
chr8	66342686	66342886	0.455000	chr13	51121000	51121200	0.535000
chr9	33367333	33367533	0.465000	chr13	51123000	51123200	0.480000
chr1	170109118	170109518	0.392500	chr13	51125800	51126200	0.452500
chr6	90587646	90587846	0.365000	chr13	51133200	51133400	0.470000
chr20	37567501	37567701	0.395000	chr13	51154200	51154400	0.400000
chr10	40222715	40222915	0.365000	chr1	35115800	35116000	0.385000
chr8	6462643	6462843	0.335000	chr13	51191800	51192000	0.450000
chr7	2305627	2305827	0.415000	chr13	51222200	51222400	0.830000
chr4	125578836	125579036	0.320000	chr13	51225000	51225200	0.360000
chr8	82310279	82310679	0.337500	chr13	51241800	51242200	0.387500
chrX	99286678	99286878	0.400000	chr13	51250200	51250400	0.420000
chr19	13877733	13877933	0.535000	chr13	51259200	51259400	0.570000
chr10	75569870	75570070	0.405000	chr13	51260600	51260800	0.485000
chr7	54604657	54604857	0.450000	chr13	51263000	51263200	0.620000
chr22	31931397	31931597	0.545000	chr13	51286400	51286600	0.550000
chr9	22361957	22362157	0.295000	chr13	51308800	51309000	0.390000
chr1	32457101	32457301	0.375000	chr13	51315400	51315600	0.460000
chr22	47604863	47605063	0.345000	chr13	51330800	51331000	0.460000
chr4	95920641	95920841	0.340000	chr13	51345600	51345800	0.305000
chr9	35902977	35903377	0.387500	chr13	51364400	51364800	0.392500
chr8	101886868	101887068	0.320000	chr13	51396400	51396600	0.350000
chr1	106090921	106091121	0.420000	chr13	51397400	51397600	0.485000
chr5	69846211	69846411	0.295000	chr13	51404200	51404400	0.420000
chr6	51970262	51970462	0.335000	chr13	51419000	51419200	0.340000
chr2	160792173	160792373	0.340000	chr13	51440600	51440800	0.350000
chr2	62151399	62152399	0.459000	chr13	51451600	51452600	0.720000
chr17	19001141	19001941	0.568750	chr13	51453000	51453800	0.700000
chr13	32305086	32305286	0.365000	chr13	51458600	51458800	0.320000
chr22	14686688	14686888	0.385000	chr13	51471000	51471200	0.460000
chr3	63481417	63481617	0.305000	chr13	51479200	51479400	0.350000
chr9	77573468	77573668	0.395000	chr13	51502200	51502400	0.430000
chr12	118401187	118401387	0.420000	chr13	51519000	51519200	0.520000
chrX	31270467	31270867	0.425000	chr13	51523200	51523600	0.482500
chr18	40216563	40216763	0.370000	chr13	51524400	51524600	0.480000
chr15	32501406	32501606	0.285000	chr13	51534400	51534600	0.405000
chr12	129281053	129281253	0.410000	chr13	51542600	51542800	0.460000
chr14	92725629	92725829	0.525000	chr13	51549200	51549400	0.565000
chr6	58241415	58241615	0.415000	chr13	51550200	51550400	0.420000
chr17	58258898	58259298	0.325000	chr13	51552000	51552400	0.420000
chr17	23803151	23803351	0.390000	chr13	51553600	51553800	0.420000
chrX	4210942	4211142	0.450000	chr13	51558000	51558200	0.470000
chr4	105131794	105132394	0.398333	chr13	51560000	51560600	0.433333
chr8	135941899	135942299	0.420000	chr13	51562200	51562600	0.450000
chr2	230664097	230665297	0.573333	chr13	51583800	51585000	0.667500
chr11	31720087	31720687	0.351667	chr13	51585400	51586000	0.361667
chr5	21616424	21616824	0.425000	chr13	51588600	51589000	0.430000
chr6	97988192	97988392	0.380000	chr13	51591000	51591200	0.435000
chr1	161964030	161964630	0.390000	chr13	51594600	51595200	0.430000
chr5	42688578	42688778	0.405000	chr13	51600000	51600200	0.410000
chr10	109433672	109433872	0.325000	chr13	51602000	51602200	0.375000
chr12	74721291	74721691	0.312500	chr13	51607200	51607600	0.410000
chr10	108750456	108750656	0.320000	chr13	51609000	51609200	0.340000
chr8	14271407	14271607	0.375000	chr13	51614600	51614800	0.495000
chr3	113899006	113899206	0.365000	chr1	35162400	35162600	0.460000
chr6	31938172	31938572	0.400000	chr13	51624600	51625000	0.462500
chrY	46961524	46961724	0.000000	chr13	51629600	51629800	0.325000
chr4	186627227	186627427	0.450000	chr13	51631200	51631400	0.470000
chr12	38411759	38412159	0.335000	chr13	51635200	51635600	0.417500
chr19	16057944	16058144	0.495000	chr1	3516400	3516600	0.660000
chr5	172352146	172352346	0.390000	chr13	51644800	51645000	0.450000
chr3	4840821	4841021	0.355000	chr13	51645400	51645600	0.405000
chr13	33504799	33504999	0.430000	chr13	51646400	51646600	0.505000
chr8	60010616	60010816	0.405000	chr13	51650400	51650600	0.415000
chr1	49503290	49503690	0.530000	chr13	51695600	51696000	0.580000
chr19	20829165	20829365	0.420000	chr1	3517000	3517200	0.670000
chr5	85478362	85478562	0.310000	chr13	51714600	51714800	0.370000
chr7	137989519	137989919	0.472500	chr13	51733800	51734200	0.480000
chr2	211701285	211703285	0.360500	chr1	35174000	35176000	0.415000
chr16	10033970	10034770	0.478750	chr13	51764400	51765200	0.528750
chr1	191047808	191048008	0.415000	chr13	51767200	51767400	0.570000
chr2	117226877	117227077	0.415000	chr13	51772000	51772200	0.515000
chr15	43926410	43926610	0.480000	chr1	35177400	35177600	0.520000
chr12	54945851	54946051	0.455000	chr13	51781400	51781600	0.570000
chr3	30550415	30550815	0.445000	chr1	35178400	35178800	0.457500
chr2	109661031	109661631	0.498333	chr13	51786000	51786600	0.526667
chrX	99707520	99708120	0.385000	chr13	51793600	51794200	0.485000
chr1	19775413	19775613	0.475000	chr13	51797800	51798000	0.520000
chr7	111733171	111733771	0.466667	chr13	51801800	51802400	0.506667
chrY	2499903	2500703	0.655000	chr13	51803400	51804200	0.676250
chr15	72430329	72430929	0.386667	chr13	51804600	51805200	0.505000
chr6	9939610	9939810	0.340000	chr13	51806600	51806800	0.455000
chrX	12222659	12222859	0.315000	chr1	35180800	35181000	0.415000
chr2	240248523	240248723	0.635000	chr13	51811200	51811400	0.645000
chr1	123883410	123883610	0.395000	chr13	51812000	51812200	0.570000
chr16	15891588	15891788	0.510000	chr13	51815200	51815400	0.525000
chr5	93548844	93550044	0.332500	chr1	35181800	35183000	0.370833
chr11	119826977	119827377	0.492500	chr13	51819200	51819600	0.572500
chr14	70507393	70507993	0.426667	chr13	51821800	51822400	0.470000
chr3	90538615	90539015	0.347500	chr13	51825200	51825600	0.400000
chr12	53149914	53150114	0.515000	chr13	51826600	51826800	0.550000
chr18	15725205	15725605	0.377500	chr13	51827200	51827600	0.467500
chr2	15447212	15447412	0.330000	chr13	51829000	51829200	0.365000
chr1	49183442	49183642	0.445000	chr13	51832600	51832800	0.505000
chr11	58028575	58028775	0.460000	chr13	51839800	51840000	0.515000
chrY	7373838	7374038	0.455000	chr13	51845200	51845400	0.600000
chr13	89596195	89596395	0.475000	chr13	51849200	51849400	0.500000
chr9	62084955	62085155	0.505000	chr13	51849800	51850000	0.575000
chr3	195212882	195213082	0.550000	chr13	51896400	51896600	0.560000
chr8	27200359	27200559	0.395000	chr13	51902800	51903000	0.460000
chr14	93675248	93676848	0.443750	chr1	35191800	35193400	0.680000
chr5	134030243	134030643	0.440000	chr13	51922000	51922400	0.485000
chr16	24476862	24477062	0.380000	chr13	51922800	51923000	0.535000
chr1	236326101	236326301	0.505000	chr13	51924000	51924200	0.555000
chr2	232562549	232562749	0.425000	chr13	51935800	51936000	0.610000
chr12	118080487	118081087	0.458333	chr13	51938600	51939200	0.518333
chr13	42267582	42267782	0.465000	chr13	51942200	51942400	0.520000
chr11	130782580	130782780	0.500000	chr13	51950800	51951000	0.520000
chr14	4278247	4278447	0.000000	chr13	51953400	51953600	0.350000
chr16	3387376	3387776	0.485000	chr13	51955400	51955800	0.490000
chr8	294311	294511	0.520000	chr13	51956400	51956600	0.560000
chr15	53227165	53227365	0.440000	chr13	51957600	51957800	0.510000
chr20	24005236	24005436	0.395000	chr13	51959800	51960000	0.475000
chr7	116723536	116723736	0.430000	chr13	51970400	51970600	0.460000
chr6	111523647	111524047	0.470000	chr13	51974400	51974800	0.492500
chr15	19103022	19103222	0.390000	chr13	51979000	51979200	0.505000
chr18	48611532	48612132	0.455000	chr13	51993400	51994000	0.456667
chr2	98499775	98501175	0.463571	chr13	51995800	51997200	0.502143
chr19	28618443	28619043	0.433333	chr13	51997800	51998400	0.500000
chr4	139654734	139654934	0.475000	chr13	51999000	51999200	0.500000
chr2	125910612	125910812	0.330000	chr13	52001200	52001400	0.415000
chrX	115116308	115116508	0.325000	chr13	52004600	52004800	0.415000
chr9	70083614	70083814	0.380000	chr13	52010000	52010200	0.450000
chr2	36806865	36807465	0.533333	chr13	52011800	52012400	0.681667
chr16	52758671	52758871	0.400000	chr1	35202200	35202400	0.490000
chr10	981354	981554	0.360000	chr13	52022400	52022600	0.440000
chr2	118269528	118269728	0.455000	chr13	52071000	52071200	0.465000
chrX	148021469	148021669	0.425000	chr13	52080600	52080800	0.500000
chr8	134096817	134097017	0.395000	chr13	52117200	52117400	0.440000
chr14	86868682	86869482	0.288750	chr13	52118000	52118800	0.431250
chr11	68553816	68554016	0.365000	chr13	52125800	52126000	0.375000
chr2	168532132	168532332	0.405000	chr13	52127800	52128000	0.450000
chr10	74136986	74137186	0.545000	chr13	52129000	52129200	0.750000
chr1	74735306	74735506	0.375000	chr13	52154800	52155000	0.455000
chr12	86177854	86178054	0.395000	chr13	52156800	52157000	0.430000
chr20	32205665	32206265	0.428333	chr13	52159200	52159800	0.690000
chr17	23700986	23701186	0.410000	chr13	52160600	52160800	0.465000
chr5	49001448	49001648	0.380000	chr13	52162200	52162400	0.410000
chr2	195999821	196000021	0.315000	chr13	52162800	52163000	0.400000
chr3	22654198	22654398	0.380000	chr13	52165600	52165800	0.420000
chr3	111059349	111059549	0.355000	chr13	52174200	52174400	0.375000
chr7	55425403	55425803	0.452500	chr13	52180000	52180400	0.472500
chr15	41724477	41724677	0.435000	chr13	52187400	52187600	0.490000
chr15	62489950	62490350	0.347500	chr13	52188400	52188800	0.335000
chr2	202643192	202643592	0.345000	chr13	52193600	52194000	0.407500
chr9	113322854	113323054	0.545000	chr13	52194400	52194600	0.645000
chr8	96214932	96215332	0.472500	chr13	52195400	52195800	0.652500
chr11	59833085	59833285	0.345000	chr13	52201400	52201600	0.415000
chrX	46775167	46775367	0.455000	chr13	52204000	52204200	0.480000
chr3	121776075	121776475	0.430000	chr1	35221000	35221400	0.487500
chr9	98882615	98882815	0.520000	chr13	52236200	52236400	0.535000
chrX	7216058	7216458	0.412500	chr13	52281400	52281800	0.430000
chrX	60158266	60158466	0.415000	chr13	52284200	52284400	0.425000
chr9	34206635	34206835	0.360000	chr13	52324800	52325000	0.395000
chr14	78253318	78253518	0.475000	chr13	52334200	52334400	0.645000
chr7	25609908	25610308	0.372500	chr13	52349000	52349400	0.412500
chr4	139125141	139125541	0.352500	chr13	52372000	52372400	0.357500
chr1	240242181	240242581	0.380000	chr13	52383400	52383800	0.412500
chr10	37641269	37641469	0.325000	chr13	52399800	52400000	0.425000
chr11	61861996	61862196	0.605000	chr13	52406000	52406200	0.740000
chr5	81892647	81892847	0.350000	chr13	52428400	52428600	0.405000
chr20	16469898	16470298	0.335000	chr1	35243800	35244200	0.397500
chr14	31191416	31191616	0.445000	chr13	52449000	52449200	0.520000
chr1	39214218	39214818	0.486667	chr13	52450200	52450800	0.751667
chr12	121123474	121125074	0.457500	chr13	52454400	52456000	0.560000
chr9	81319134	81319334	0.430000	chr13	52459800	52460000	0.475000
chr18	11870143	11870343	0.485000	chr13	52488800	52489000	0.600000
chr1	147425580	147425780	0.425000	chr13	52494400	52494600	0.500000
chr16	36755124	36755324	0.385000	chr13	52498200	52498400	0.395000
chr1	200957363	200957563	0.500000	chr13	52509600	52509800	0.520000
chr1	232132982	232133182	0.195000	chr13	52514000	52514200	0.405000
chr8	127425538	127425938	0.417500	chr13	52570000	52570400	0.495000
chr5	122315572	122315772	0.365000	chr13	52587400	52587600	0.410000
chr15	63356056	63356456	0.470000	chr13	52600200	52600600	0.745000
chr7	93678656	93678856	0.315000	chr13	52609400	52609600	0.475000
chr6	21437675	21437875	0.450000	chr13	52616000	52616200	0.485000
chr1	150993973	150994573	0.456667	chr13	52617400	52618000	0.525000
chr21	16283409	16283609	0.380000	chr13	52623800	52624000	0.505000
chr8	39139386	39139786	0.385000	chr13	52632800	52633200	0.430000
chr5	40832188	40832388	0.410000	chr1	35265000	35265200	0.475000
chr1	40555844	40556044	0.435000	chr13	52650800	52651000	0.465000
chr2	191933171	191933971	0.466250	chr13	52652200	52653000	0.595000
chr1	70895265	70895465	0.375000	chr13	52673600	52673800	0.380000
chr14	65675094	65675294	0.375000	chr13	52675800	52676000	0.440000
chr5	27933848	27934048	0.345000	chr13	52678000	52678200	0.410000
chr2	226002231	226002831	0.425000	chr1	35268600	35269200	0.713333
chr2	176154990	176155190	0.420000	chr13	52696000	52696200	0.450000
chr2	7810843	7811043	0.330000	chr13	52702200	52702400	0.405000
chr12	51454461	51454861	0.485000	chr1	35270400	35270800	0.542500
chr13	29871618	29871818	0.470000	chr13	52708400	52708600	0.490000
chr9	21812393	21812593	0.460000	chr13	52714000	52714200	0.500000
chr12	108910328	108910528	0.535000	chr13	52739000	52739200	0.695000
chr16	13582878	13583078	0.385000	chr1	35279400	35279600	0.430000
chr5	20512783	20512983	0.480000	chr13	52809400	52809600	0.570000
chr10	99825566	99825766	0.415000	chr13	52810600	52810800	0.455000
chr9	112753234	112753434	0.405000	chr13	52815400	52815600	0.720000
chr2	112894738	112894938	0.410000	chr13	52818600	52818800	0.490000
chr7	100912561	100912961	0.432500	chr13	52835200	52835600	0.472500
chr11	27815054	27815254	0.405000	chr13	52845000	52845200	0.455000
chr4	8875683	8875883	0.550000	chr13	52846200	52846400	0.720000
chr9	126239814	126240414	0.476667	chr13	52846800	52847400	0.738333
chr13	111598992	111599192	0.515000	chr13	52848600	52848800	0.595000
chr20	16011196	16011396	0.485000	chr13	52850800	52851000	0.710000
chr8	112391357	112391557	0.490000	chr13	52851600	52851800	0.535000
chr4	171701164	171701564	0.410000	chr1	35285800	35286200	0.340000
chr16	69885032	69885232	0.345000	chr13	52885200	52885400	0.450000
chr3	67058104	67058304	0.415000	chr13	52910400	52910600	0.425000
chr1	64250451	64250651	0.405000	chr13	52921200	52921400	0.485000
chr10	22628761	22628961	0.445000	chr13	52945400	52945600	0.500000
chr10	35004193	35004393	0.475000	chr13	52948000	52948200	0.505000
chr19	6574073	6574273	0.490000	chr13	52968200	52968400	0.525000
chr17	49306309	49306709	0.345000	chr13	52969400	52969800	0.485000
chr11	11301958	11302158	0.485000	chr1	35298600	35298800	0.510000
chr10	58653100	58653500	0.382500	chr13	52994000	52994400	0.400000
chr10	30244932	30245132	0.430000	chr13	52999400	52999600	0.465000
chr13	4386965	4387165	0.000000	chr13	53012800	53013000	0.410000
chr6	100360124	100360324	0.430000	chr13	53015200	53015400	0.490000
chr20	12539011	12539211	0.380000	chr13	53098600	53098800	0.385000
chr20	28952506	28952706	0.365000	chr13	53124800	53125000	0.460000
chr19	16429928	16430128	0.595000	chr1	3531400	3531600	0.790000
chr11	32788651	32789051	0.375000	chr13	53150600	53151000	0.472500
chrX	135842683	135842883	0.460000	chr13	53151800	53152000	0.540000
chr2	216195936	216196136	0.415000	chr13	53201200	53201400	0.700000
chrY	10172003	10172203	0.610000	chr13	53202000	53202200	0.730000
chr12	31393053	31393653	0.441667	chr13	53237800	53238400	0.468333
chrY	51132363	51132563	0.000000	chr13	53250400	53250600	0.375000
chr2	27759064	27759264	0.520000	chr1	3533600	3533800	0.675000
chr7	13332962	13333562	0.301667	chr1	35345400	35346000	0.433333
chr7	62534514	62534714	0.345000	chr13	53475000	53475200	0.420000
chr4	117933439	117933639	0.480000	chr1	35356000	35356200	0.525000
chr4	176751397	176751797	0.297500	chr1	35364800	35365200	0.350000
chr10	29244121	29244321	0.420000	chr1	35370400	35370600	0.505000
chr9	91655010	91655210	0.325000	chr1	35371600	35371800	0.370000
chr19	35440669	35440869	0.415000	chr13	53782600	53782800	0.440000
chr3	21501487	21501687	0.295000	chr13	53806400	53806600	0.325000
chr6	63019063	63019463	0.362500	chr13	53810200	53810600	0.387500
chr4	41271607	41271807	0.410000	chr13	53822800	53823000	0.450000
chrX	7384356	7384756	0.382500	chr13	54029200	54029600	0.427500
chr17	11255251	11255451	0.385000	chr1	35411400	35411600	0.425000
chr9	13413611	13413811	0.390000	chr1	35426200	35426400	0.430000
chr8	17946469	17946669	0.480000	chr13	54267200	54267400	0.505000
chr10	53729864	53730264	0.380000	chr1	35431200	35431600	0.407500
chr7	78607483	78607883	0.387500	chr1	35442800	35443200	0.525000
chr5	101168244	101168444	0.420000	chr1	35447400	35447600	0.425000
chr16	26070678	26070878	0.375000	chr1	35448600	35448800	0.450000
chr18	56820011	56820211	0.365000	chr1	35451200	35451400	0.465000
chr12	68168734	68168934	0.420000	chr1	35452200	35452400	0.515000
chr10	128675339	128676139	0.411250	chr1	35454200	35455000	0.441250
chr6	129222969	129223369	0.390000	chr1	35499800	35500200	0.440000
chr1	124638599	124639399	0.386250	chr1	35506000	35506800	0.438750
chr22	47666339	47666539	0.400000	chr1	35507600	35507800	0.410000
chr21	23685403	23685603	0.335000	chr1	35533800	35534000	0.460000
chr16	53109374	53109574	0.450000	chr1	35539000	35539200	0.470000
chr1	137075087	137075487	0.000000	chr1	35539800	35540200	0.417500
chr3	99839670	99839870	0.330000	chr1	35545200	35545400	0.525000
chr17	50490793	50491593	0.446250	chr1	35557200	35558000	0.697500
chr10	103920904	103921304	0.450000	chr1	35558400	35558800	0.605000
chr14	92910262	92910462	0.545000	chr1	35559600	35559800	0.595000
chr1	212361370	212361570	0.485000	chr1	35564800	35565000	0.515000
chr16	50484817	50485017	0.460000	chr1	35569000	35569200	0.535000
chr13	101051951	101052351	0.502500	chr1	35573200	35573600	0.707500
chr19	3546892	3547492	0.620000	chr1	35577400	35578000	0.645000
chr3	28015254	28015454	0.475000	chr1	35589200	35589400	0.500000
chr1	180209731	180209931	0.480000	chr1	35593400	35593600	0.540000
chr5	57058438	57058638	0.370000	chr13	55971600	55971800	0.460000
chr12	12098381	12098581	0.420000	chr1	35619400	35619600	0.430000
chr10	17978736	17978936	0.460000	chr13	56351200	56351400	0.470000
chr4	79783529	79783929	0.347500	chr13	56353600	56354000	0.362500
chr1	200383713	200383913	0.365000	chr1	35637400	35637600	0.370000
chr9	68961375	68961575	0.365000	chr1	35638200	35638400	0.400000
chr21	572281	573081	0.000000	chr1	35639400	35640200	0.311250
chr9	106130476	106130676	0.440000	chr1	35640600	35640800	0.500000
chr20	36688495	36689295	0.421250	chr1	35641400	35642200	0.551250
chr13	76079920	76080120	0.465000	chr1	35642600	35642800	0.565000
chr2	95506242	95506442	0.360000	chr1	35646200	35646400	0.470000
chrX	7609864	7610064	0.650000	chr1	3565400	3565600	0.690000
chr3	55815263	55815463	0.385000	chr1	35674200	35674400	0.400000
chr16	71545853	71546053	0.425000	chr1	35692400	35692600	0.430000
chr18	59900705	59901105	0.477500	chr1	35707800	35708200	0.755000
chr12	52910635	52910835	0.570000	chr1	35715600	35715800	0.605000
chr3	59927660	59928060	0.490000	chr1	35717800	35718200	0.540000
chr22	43824398	43824798	0.517500	chr1	35718800	35719200	0.690000
chr15	67686274	67686474	0.475000	chr1	35727000	35727200	0.485000
chrX	3274264	3274464	0.350000	chr13	57326600	57326800	0.370000
chr13	107096657	107096857	0.400000	chr1	35735800	35736000	0.430000
chr7	98433538	98433738	0.340000	chr13	57570000	57570200	0.355000
chr7	83114441	83115041	0.310000	chr13	57624600	57625200	0.380000
chr3	196981445	196981645	0.350000	chr13	57627800	57628000	0.365000
chr7	158139939	158140739	0.517500	chr13	57629400	57630200	0.577500
chrX	19772728	19772928	0.475000	chr13	57630800	57631000	0.570000
chr17	78476054	78476854	0.573750	chr13	57631800	57632600	0.577500
chr7	143354776	143355376	0.581667	chr13	57634200	57634800	0.636667
chr9	50313069	50313269	0.000000	chr13	57647800	57648000	0.300000
chr7	77372479	77372679	0.310000	chr1	35768800	35769000	0.350000
chr2	199779939	199780739	0.497500	chr1	35769400	35770200	0.700000
chr3	57423297	57423697	0.402500	chr1	35770800	35771200	0.470000
chr14	21209637	21209837	0.360000	chr1	35774800	35775000	0.395000
chr5	56604723	56604923	0.435000	chr13	57843800	57844000	0.370000
chr6	148198790	148198990	0.385000	chr13	57865800	57866000	0.390000
chr8	43528592	43529192	0.401667	chr1	35787800	35788400	0.428333
chr10	127858413	127858613	0.405000	chr1	35797400	35797600	0.420000
chr1	9581352	9581952	0.395000	chr1	35800200	35800800	0.431667
chr4	11555195	11555395	0.460000	chr1	35804600	35804800	0.495000
chr10	81528400	81530000	0.414375	chr1	35807600	35809200	0.680000
chr2	160926612	160927012	0.315000	chr13	58085800	58086200	0.420000
chr8	126864871	126865271	0.417500	chr1	35811200	35811600	0.467500
chr1	147437432	147437632	0.375000	chr13	58193200	58193400	0.335000
chr7	93550622	93550822	0.355000	chr13	58313400	58313600	0.375000
chr16	73211271	73211471	0.340000	chr13	58324200	58324400	0.365000
chr7	121067384	121067584	0.390000	chr13	58343200	58343400	0.425000
chr16	17962594	17962794	0.455000	chr1	35838000	35838200	0.505000
chr4	158107613	158107813	0.310000	chr1	35838800	35839000	0.285000
chr8	24258946	24259346	0.377500	chr13	58434200	58434600	0.390000
chr16	14996554	14996754	0.440000	chr1	35845800	35846000	0.470000
chr11	10755750	10755950	0.345000	chr1	35848200	35848400	0.395000
chr9	31066115	31066315	0.290000	chr13	58573800	58574000	0.440000
chr5	6112514	6112714	0.310000	chr13	58587200	58587400	0.370000
chr18	16123317	16123517	0.400000	chr1	35860800	35861000	0.450000
chr4	164538707	164538907	0.345000	chr13	58655200	58655400	0.350000
chr3	133405778	133406178	0.445000	chr1	35867000	35867400	0.455000
chr11	73314912	73315312	0.472500	chr1	35869600	35870000	0.535000
chr5	13994170	13994370	0.490000	chr1	35877000	35877200	0.525000
chr1	104316081	104316281	0.350000	chr13	58782800	58783000	0.370000
chrX	127376039	127376239	0.305000	chr13	58784000	58784200	0.325000
chr18	70036842	70037442	0.508333	chr1	3588000	3588600	0.736667
chr9	50626562	50626762	0.000000	chr13	58804800	58805000	0.380000
chr2	229790176	229790576	0.387500	chr1	35881800	35882200	0.440000
chr13	95423230	95423430	0.505000	chr1	35883000	35883200	0.735000
chr16	48531780	48531980	0.615000	chr1	35883800	35884000	0.705000
chr21	36196492	36196692	0.395000	chr1	35885000	35885200	0.455000
chr2	117119424	117119624	0.390000	chr1	35886200	35886400	0.550000
chr1	83071621	83071821	0.350000	chr13	58865400	58865600	0.350000
chr6	14348529	14349129	0.471667	chr1	35886800	35887400	0.491667
chr12	73597208	73597408	0.365000	chr13	58919600	58919800	0.420000
chr8	138756617	138756817	0.380000	chr1	35894200	35894400	0.545000
chr10	93196611	93196811	0.450000	chr13	58953800	58954000	0.465000
chr13	63732460	63732860	0.450000	chr1	35911800	35912200	0.460000
chr13	40080777	40080977	0.350000	chr1	35927600	35927800	0.405000
chr1	184996541	184996741	0.345000	chr1	35929800	35930000	0.365000
chr8	97286501	97286901	0.445000	chr13	59300400	59300800	0.447500
chr4	40084294	40085094	0.478750	chr1	35930400	35931200	0.660000
chr1	57099756	57099956	0.450000	chr13	59318400	59318600	0.425000
chr11	101255801	101256401	0.361667	chr1	35933000	35933600	0.411667
chr2	143476547	143476747	0.330000	chr1	35934000	35934200	0.335000
chr11	41787145	41787345	0.410000	chr13	59344600	59344800	0.425000
chr10	9924703	9924903	0.450000	chr13	59345400	59345600	0.495000
chr1	75424308	75424508	0.500000	chr13	59356800	59357000	0.550000
chr7	3016475	3016675	0.430000	chr13	59360200	59360400	0.505000
chr10	127685149	127685349	0.390000	chr1	35937000	35937200	0.395000
chrX	2343879	2344079	0.485000	chr13	59390000	59390200	0.495000
chr13	27820319	27820519	0.435000	chr13	59391800	59392000	0.440000
chr18	61336403	61336603	0.410000	chr1	35941200	35941400	0.425000
chr1	120721396	120721596	0.330000	chr13	59413200	59413400	0.400000
chr7	138206902	138207302	0.360000	chr13	59425200	59425600	0.377500
chr12	21319129	21319329	0.305000	chr1	35942800	35943000	0.360000
chr15	52160428	52160628	0.360000	chr13	59438000	59438200	0.350000
chr9	7037804	7038004	0.340000	chr13	59443000	59443200	0.330000
chr11	35666120	35666320	0.365000	chr13	59445800	59446000	0.370000
chr8	23979981	23980181	0.320000	chr13	59452400	59452600	0.385000
chr8	23777720	23777920	0.385000	chr13	59461600	59461800	0.400000
chr12	47887730	47887930	0.475000	chr13	59465000	59465200	0.515000
chr18	61594180	61594580	0.447500	chr13	59468400	59468800	0.480000
chr4	125232036	125232436	0.307500	chr13	59483400	59483800	0.342500
chr4	39617868	39618268	0.377500	chr13	59494600	59495000	0.400000
chr20	657571	657771	0.395000	chr13	59496200	59496400	0.465000
chr11	86276474	86276674	0.385000	chr13	59531600	59531800	0.485000
chr19	40495557	40495757	0.545000	chr13	59548000	59548200	0.550000
chrX	69901696	69902096	0.392500	chr1	35963000	35963400	0.355000
chrY	49571227	49571427	0.000000	chr13	59672600	59672800	0.325000
chr14	39784369	39784769	0.380000	chr13	59678200	59678600	0.357500
chr14	80166731	80166931	0.365000	chr13	59701400	59701600	0.385000
chr17	16663154	16663354	0.450000	chr13	59722600	59722800	0.490000
chr12	61335792	61335992	0.425000	chr13	59734600	59734800	0.440000
chrY	36052805	36053405	0.000000	chr13	59745000	59745600	0.360000
chr1	121275974	121276174	0.455000	chr13	59747600	59747800	0.465000
chr13	98011501	98011701	0.555000	chr1	3597600	3597800	0.630000
chrX	151610765	151611165	0.427500	chr13	59901200	59901600	0.430000
chr5	167035199	167035399	0.330000	chr13	59979600	59979800	0.340000
chr7	100988428	100988628	0.440000	chr13	60009600	60009800	0.545000
chr4	111472941	111473141	0.240000	chr13	60019600	60019800	0.340000
chr5	24885740	24885940	0.400000	chr13	60096600	60096800	0.520000
chr4	176908392	176908592	0.295000	chr13	60108600	60108800	0.360000
chr17	54106946	54107946	0.364000	chr13	60118600	60119600	0.428000
chr13	77081063	77081263	0.425000	chr13	60134400	60134600	0.510000
chr8	80975131	80975331	0.310000	chr13	60138400	60138600	0.365000
chr12	39728636	39728836	0.400000	chr13	60149000	60149200	0.415000
chr8	126289681	126289881	0.345000	chr13	60156000	60156200	0.470000
chr8	8654670	8655870	0.449167	chr13	60163400	60164600	0.588333
chr2	205041138	205041338	0.340000	chr13	60165600	60165800	0.350000
chr3	116761236	116761436	0.390000	chr13	60170600	60170800	0.430000
chr9	100873522	100873722	0.200000	chr13	60220200	60220400	0.375000
chr16	90207474	90207674	0.495000	chr13	60226600	60226800	0.500000
chr2	42351394	42351594	0.330000	chr13	60227200	60227400	0.355000
chr2	87402156	87402356	0.425000	chr13	60229800	60230000	0.435000
chr10	29542117	29542317	0.370000	chr13	60230800	60231000	0.405000
chr6	51135207	51135407	0.365000	chr13	60260600	60260800	0.510000
chr2	220018160	220018760	0.410000	chr13	60267600	60268200	0.536667
chr2	44274469	44274669	0.425000	chr13	60269200	60269400	0.450000
chr10	42168048	42168248	0.360000	chr13	60302400	60302600	0.365000
chr1	112047263	112047463	0.480000	chr13	60311600	60311800	0.530000
chr18	10380958	10381358	0.437500	chr13	60329600	60330000	0.447500
chr14	16226490	16226690	0.350000	chr1	36034800	36035000	0.425000
chr8	61790526	61790726	0.330000	chr13	60369200	60369400	0.345000
chr4	64445860	64446060	0.425000	chr13	60379400	60379600	0.490000
chr15	74178673	74180073	0.580000	chr13	60396200	60397600	0.637143
chr19	25536532	25536732	0.415000	chr13	60398600	60398800	0.440000
chr3	60094328	60094528	0.390000	chr13	60399200	60399400	0.425000
chr4	117491119	117491319	0.360000	chr13	60402200	60402400	0.375000
chr10	69164012	69164212	0.365000	chr13	60412000	60412200	0.380000
chr4	73677252	73677452	0.365000	chr13	60427400	60427600	0.470000
chrX	124661788	124661988	0.335000	chr13	60431200	60431400	0.340000
chrY	31373342	31373542	0.000000	chr13	60435800	60436000	0.345000
chr5	123715688	123715888	0.260000	chr13	60449000	60449200	0.335000
chr16	50589002	50589202	0.540000	chr1	3604600	3604800	0.575000
chr12	43623347	43623547	0.370000	chr13	60463800	60464000	0.430000
chr12	62970866	62971266	0.480000	chr13	60473600	60474000	0.510000
chr11	77061035	77061235	0.305000	chr13	60491600	60491800	0.340000
chr2	11702424	11702624	0.495000	chr13	60584400	60584600	0.515000
chr10	104601712	104601912	0.500000	chr13	60627200	60627400	0.510000
chr10	38793683	38793883	0.385000	chr13	60736000	60736200	0.430000
chr13	75145925	75146125	0.415000	chr13	60754400	60754600	0.435000
chr12	109775732	109775932	0.385000	chr13	60759600	60759800	0.415000
chrX	115001948	115002148	0.505000	chr1	36084000	36084200	0.730000
chr11	60926406	60926806	0.485000	chr1	36087000	36087400	0.577500
chr1	45002754	45003754	0.575000	chr1	36088800	36089800	0.638000
chr3	172210077	172210477	0.525000	chr1	36095800	36096200	0.540000
chr12	93033705	93033905	0.465000	chr1	36097200	36097400	0.640000
chrX	149503081	149503881	0.558750	chr1	36099600	36100400	0.593750
chr12	119207761	119207961	0.440000	chr13	61040200	61040400	0.450000
chr6	11159503	11159703	0.315000	chr13	61045400	61045600	0.365000
chr9	83348666	83348866	0.475000	chr1	36109200	36109400	0.605000
chr5	32093008	32093408	0.530000	chr13	61125600	61126000	0.562500
chr1	93163704	93163904	0.495000	chr1	36116000	36116200	0.550000
chr6	168131333	168131533	0.570000	chr1	3611600	3611800	0.785000
chr16	9306841	9307041	0.480000	chr1	36120200	36120400	0.505000
chr5	171002516	171002716	0.435000	chr1	36123400	36123600	0.495000
chr19	5703393	5703593	0.640000	chr1	36125200	36125400	0.825000
chr11	101053289	101053689	0.460000	chr1	36126200	36126600	0.590000
chr2	58314949	58315349	0.565000	chr1	36128200	36128600	0.597500
chr7	152039839	152040039	0.420000	chr13	61286200	61286400	0.480000
chr7	31037116	31037516	0.520000	chr1	36133600	36134000	0.537500
chr1	122299288	122299488	0.440000	chr1	36134800	36135000	0.560000
chr20	33125881	33126081	0.490000	chr1	36135400	36135600	0.515000
chr18	31420881	31421081	0.355000	chr13	61413600	61413800	0.655000
chrX	74244888	74245088	0.295000	chr13	61414400	61414600	0.370000
chr2	96458452	96458652	0.390000	chr13	61415200	61415400	0.540000
chr12	126328899	126329099	0.370000	chr13	61484600	61484800	0.405000
chr1	46331783	46332583	0.490000	chr1	36149000	36149800	0.641250
chr9	92151422	92152422	0.496000	chr1	36150200	36151200	0.576000
chr7	101985033	101985433	0.467500	chr1	36151800	36152200	0.572500
chr17	81723179	81723379	0.555000	chr1	3615200	3615400	0.600000
chr18	72509458	72509858	0.547500	chr1	36152800	36153200	0.555000
chrY	9806836	9807236	0.445000	chr1	36155800	36156200	0.777500
chr10	89503942	89504142	0.370000	chr13	61563800	61564000	0.400000
chr8	105284005	105284205	0.545000	chr1	36157000	36157200	0.690000
chr7	57474850	57475650	0.425000	chr1	36157800	36158600	0.562500
chr11	33640203	33640403	0.355000	chr13	61592600	61592800	0.440000
chr5	6201380	6201780	0.472500	chr1	36160000	36160400	0.575000
chr1	177026893	177027293	0.447500	chr1	36161000	36161400	0.615000
chr20	47218272	47219272	0.438000	chr1	36162200	36163200	0.510000
chr16	54598117	54598317	0.415000	chr1	36166200	36166400	0.460000
chr21	16919203	16919403	0.430000	chr13	61685800	61686000	0.475000
chr10	113474389	113474589	0.450000	chr13	61770800	61771000	0.520000
chr6	96789511	96789911	0.427500	chr13	61777200	61777600	0.472500
chr16	87378792	87378992	0.500000	chr1	36179000	36179200	0.680000
chr22	10892727	10892927	0.000000	chr13	61795600	61795800	0.290000
chr13	39103870	39104270	0.327500	chr13	61799800	61800200	0.357500
chr7	83123636	83123836	0.370000	chr13	61875400	61875600	0.425000
chr3	38146549	38146949	0.320000	chr13	61880800	61881200	0.405000
chr1	21584339	21584539	0.555000	chr1	36188200	36188400	0.565000
chr10	125913336	125913936	0.455000	chr1	3619000	3619600	0.510000
chr1	147096900	147097100	0.335000	chr13	62014400	62014600	0.355000
chr11	21796780	21796980	0.325000	chr13	62036000	62036200	0.380000
chr20	32151781	32151981	0.495000	chr1	36203600	36203800	0.620000
chr16	26627561	26627761	0.455000	chr1	36209400	36209600	0.480000
chr19	18028947	18029147	0.480000	chr1	3621200	3621400	0.580000
chr3	9564459	9564659	0.450000	chr1	36212800	36213000	0.500000
chr12	2824505	2825105	0.423333	chr1	36217800	36218400	0.491667
chr1	232142937	232144337	0.420714	chr1	36223400	36224800	0.569286
chr13	52983876	52984076	0.360000	chr13	62251800	62252000	0.420000
chr11	28625441	28625841	0.355000	chr13	62291200	62291600	0.382500
chr5	18183535	18183735	0.320000	chr13	62295600	62295800	0.375000
chr4	14967634	14967834	0.300000	chr13	62320200	62320400	0.310000
chr12	14835136	14835336	0.445000	chr1	36232800	36233000	0.465000
chr7	13569534	13569734	0.400000	chr13	62358200	62358400	0.475000
chr8	102496860	102497060	0.570000	chr1	3624200	3624400	0.690000
chr5	110940040	110940240	0.410000	chr1	36243400	36243600	0.470000
chr10	42916547	42916747	0.550000	chr1	3624800	3625000	0.775000
chr12	4737110	4737510	0.432500	chr1	36248400	36248800	0.435000
chr6	58131418	58131618	0.330000	chr13	62507600	62507800	0.385000
chr2	24200748	24201348	0.511667	chr13	62512200	62512800	0.515000
chr5	60324715	60325115	0.362500	chr13	62532200	62532600	0.377500
chr11	68144582	68144782	0.520000	chr1	3625400	3625600	0.725000
chr11	84694115	84694315	0.375000	chr1	36273200	36273400	0.425000
chr12	114209311	114209511	0.410000	chr13	62736200	62736400	0.395000
chr4	67860156	67860356	0.400000	chr1	36275600	36275800	0.425000
chr21	9515952	9516152	0.000000	chr1	36285600	36285800	0.370000
chr5	28987319	28987519	0.400000	chr13	62997400	62997600	0.525000
chr10	7321999	7322399	0.437500	chr1	36299800	36300200	0.455000
chrY	12978273	12978473	0.345000	chr1	36300600	36300800	0.440000
chr3	61881438	61881638	0.410000	chr1	36304600	36304800	0.520000
chr19	55266942	55267742	0.453750	chr1	36306400	36307200	0.720000
chr4	35396576	35396776	0.525000	chr1	36319200	36319400	0.630000
chr18	52540667	52540867	0.565000	chr1	36320400	36320600	0.590000
chr6	12610554	12610754	0.365000	chr1	36321200	36321400	0.680000
chr2	5833335	5833535	0.455000	chr1	36322200	36322400	0.715000
chr3	187802573	187803573	0.447000	chr1	36322800	36323800	0.752000
chr10	117026836	117027036	0.560000	chr1	36324200	36324400	0.650000
chr1	13791011	13791211	0.385000	chr1	36326600	36326800	0.605000
chr19	32727630	32727830	0.455000	chr1	36328800	36329000	0.525000
chrX	13321236	13321436	0.380000	chr13	63403800	63404000	0.400000
chr4	88255419	88255619	0.495000	chr1	36342800	36343000	0.605000
chr3	140050520	140050720	0.515000	chr1	36346800	36347000	0.615000
chr8	113517371	113517571	0.315000	chr1	36347600	36347800	0.470000
chr3	100130897	100131097	0.420000	chr1	36348800	36349000	0.575000
chr13	88409516	88409716	0.445000	chr1	36349400	36349600	0.565000
chr2	120866077	120866277	0.570000	chr1	36350800	36351000	0.675000
chr3	30248547	30248747	0.435000	chr1	36351400	36351600	0.575000
chr7	83443058	83443258	0.440000	chr1	36359400	36359600	0.520000
chr3	119581231	119581431	0.440000	chr1	36360000	36360200	0.535000
chr12	52674589	52674989	0.450000	chr1	36365400	36365800	0.460000
chr10	70438134	70438334	0.470000	chr1	36366400	36366600	0.585000
chr16	5965759	5965959	0.515000	chr1	36367200	36367400	0.605000
chr3	142007591	142007991	0.490000	chr1	36369000	36369400	0.565000
chr14	96626312	96626512	0.540000	chr1	36369800	36370000	0.555000
chr10	73428133	73428533	0.462500	chr1	36371400	36371800	0.525000
chr14	90852862	90853062	0.535000	chr1	36372200	36372400	0.575000
chr11	131003409	131003609	0.440000	chr1	36372800	36373000	0.535000
chr2	104316168	104316368	0.530000	chr1	36373800	36374000	0.545000
chr7	102023567	102023767	0.440000	chr1	36374600	36374800	0.590000
chr7	99623667	99623867	0.465000	chr13	63750000	63750200	0.520000
chr1	120141705	120141905	0.440000	chr1	36378200	36378400	0.490000
chr16	8170456	8170656	0.465000	chr13	63829600	63829800	0.510000
chrX	133251129	133251729	0.466667	chr1	36384600	36385200	0.508333
chr1	112840792	112842792	0.459500	chr1	36385600	36387600	0.572000
chrX	84584128	84584328	0.375000	chr1	36390000	36390200	0.435000
chr18	71883406	71883606	0.400000	chr13	63910600	63910800	0.435000
chr8	28028744	28029544	0.498750	chr1	36397200	36398000	0.613750
chr1	117048596	117049196	0.500000	chr1	36401000	36401600	0.593333
chr21	45055456	45055656	0.565000	chr1	36402200	36402400	0.610000
chr18	79461095	79461295	0.675000	chr1	3640400	3640600	0.710000
chr1	182072977	182073177	0.445000	chr13	64052600	64052800	0.485000
chr11	96762885	96763085	0.430000	chr13	64054400	64054600	0.440000
chr10	99795707	99795907	0.320000	chr13	64066800	64067000	0.320000
chr13	31150810	31151010	0.410000	chr13	64070800	64071000	0.475000
chr15	87925112	87925312	0.390000	chr13	64071400	64071600	0.410000
chr5	127751685	127752885	0.493333	chr13	64075000	64076200	0.570000
chrY	19832318	19832518	0.510000	chr13	64076600	64076800	0.555000
chr2	18154557	18154757	0.495000	chr13	64077200	64077400	0.545000
chrY	1526374	1526574	0.405000	chr1	36412000	36412200	0.490000
chr1	217376577	217376777	0.405000	chr1	36420800	36421000	0.510000
chr4	38439021	38439221	0.405000	chr13	64274600	64274800	0.450000
chrY	14726796	14726996	0.465000	chr1	36446400	36446600	0.520000
chr13	71705900	71706100	0.290000	chr13	64472000	64472200	0.315000
chr5	78187769	78187969	0.390000	chr1	36448800	36449000	0.490000
chr1	46508654	46509254	0.560000	chr1	36450400	36451000	0.618333
chr11	121839341	121839541	0.415000	chr1	36454000	36454200	0.510000
chr2	169182279	169182479	0.460000	chr1	36457800	36458000	0.510000
chr2	10444168	10444368	0.435000	chr1	36459000	36459200	0.505000
chr20	53840277	53840477	0.495000	chr1	36464400	36464600	0.565000
chr6	70711447	70711647	0.385000	chr1	36465200	36465400	0.440000
chr3	11581228	11581428	0.480000	chr1	36470800	36471000	0.505000
chr1	175685772	175686172	0.360000	chr1	36472000	36472400	0.640000
chr4	103091679	103091879	0.425000	chr1	36479800	36480000	0.470000
chr17	74164596	74164796	0.540000	chr1	36481800	36482000	0.620000
chr20	3395947	3396147	0.485000	chr1	36482800	36483000	0.620000
chr5	29320001	29320201	0.335000	chr13	64853600	64853800	0.285000
chr8	3135336	3135536	0.425000	chr13	64855600	64855800	0.465000
chr13	99635139	99635939	0.468750	chr1	36486400	36487200	0.510000
chr6	55336145	55336345	0.470000	chr1	36489400	36489600	0.520000
chr1	44592540	44592740	0.565000	chr1	36492600	36492800	0.610000
chr6	88434562	88434762	0.410000	chr1	3650000	3650200	0.700000
chr2	219289219	219289419	0.475000	chr1	36513600	36513800	0.580000
chr9	16901201	16901401	0.575000	chr1	36514200	36514400	0.600000
chr14	41435284	41435684	0.322500	chr13	65153800	65154200	0.362500
chr13	37270860	37271060	0.470000	chr1	36516400	36516600	0.570000
chr5	151584293	151584893	0.475000	chr1	36517200	36517800	0.546667
chrX	40161816	40162216	0.457500	chr1	3652400	3652800	0.777500
chr16	60234365	60234565	0.325000	chr13	65261000	65261200	0.335000
chr6	7071690	7071890	0.430000	chr1	36528400	36528600	0.550000
chr7	21784492	21784892	0.390000	chr13	65293600	65294000	0.415000
chr3	168167374	168167574	0.290000	chr13	65296400	65296600	0.315000
chr17	80361700	80362100	0.547500	chr1	3653200	3653600	0.567500
chrY	20990375	20990575	0.500000	chr13	65336200	65336400	0.565000
chrX	79120566	79120766	0.320000	chr13	65342600	65342800	0.330000
chr6	15098673	15098873	0.440000	chr1	36543000	36543200	0.540000
chr15	14266519	14266719	0.000000	chr13	65468800	65469000	0.295000
chr8	91754175	91754375	0.380000	chr1	36554000	36554200	0.545000
chr10	17086842	17087042	0.325000	chr13	65596000	65596200	0.365000
chr2	117800197	117800397	0.280000	chr13	65605400	65605600	0.280000
chr6	122821204	122821404	0.410000	chr13	65623200	65623400	0.430000
chr8	122090260	122090460	0.395000	chr13	65638600	65638800	0.425000
chr9	31404572	31404772	0.295000	chr13	65643200	65643400	0.345000
chr18	23401338	23401538	0.420000	chr1	36576200	36576400	0.640000
chr8	123918481	123918881	0.455000	chr13	65926800	65927200	0.555000
chr4	140471711	140472711	0.286000	chr13	65932000	65933000	0.370000
chr2	167652267	167652467	0.410000	chr13	65964800	65965000	0.435000
chr10	46114065	46114265	0.450000	chr13	65967000	65967200	0.470000
chr3	89485001	89485201	0.385000	chr13	66021600	66021800	0.450000
chr5	130943998	130944398	0.380000	chr13	66069600	66070000	0.385000
chr16	36500642	36500842	0.390000	chr1	36607000	36607200	0.470000
chr9	16604016	16604416	0.285000	chr13	66071200	66071600	0.347500
chr22	13076250	13076450	0.385000	chr13	66074200	66074400	0.465000
chr18	54368891	54369091	0.400000	chr13	66076600	66076800	0.405000
chr5	123835820	123836020	0.310000	chr13	66077400	66077600	0.390000
chr9	32378033	32378233	0.490000	chr1	36609400	36609600	0.515000
chr1	80804980	80805180	0.425000	chr13	66138600	66138800	0.445000
chr2	144084601	144084801	0.315000	chr13	66139800	66140000	0.355000
chr4	75089126	75089326	0.315000	chr13	66155000	66155200	0.315000
chr4	188038153	188038553	0.380000	chr13	66162400	66162800	0.445000
chr2	102155881	102156081	0.375000	chr13	66200600	66200800	0.400000
chr9	116143919	116144119	0.395000	chr13	66212600	66212800	0.405000
chr5	121179246	121179446	0.335000	chr13	66223000	66223200	0.375000
chr15	32291114	32291314	0.370000	chr13	66315800	66316000	0.380000
chr20	60686341	60686541	0.410000	chr13	66322400	66322600	0.415000
chr22	2716375	2716575	0.000000	chr13	66323000	66323200	0.340000
chr18	26780628	26780828	0.425000	chr13	66330200	66330400	0.435000
chr5	101601055	101601255	0.330000	chr13	66330800	66331000	0.345000
chr3	25307706	25307906	0.390000	chr13	66335800	66336000	0.425000
chr7	30359655	30359855	0.340000	chr13	66425800	66426000	0.385000
chr4	149663180	149663380	0.305000	chr13	66492600	66492800	0.410000
chr19	22114923	22115123	0.380000	chr1	36650600	36650800	0.500000
chr7	52081338	52081538	0.380000	chr13	66513800	66514000	0.340000
chr12	11535196	11535396	0.460000	chr13	66558600	66558800	0.495000
chr4	75635390	75635790	0.382500	chr13	66568000	66568400	0.395000
chr10	4033428	4033628	0.365000	chr13	66586600	66586800	0.370000
chr13	80571099	80571299	0.280000	chr13	66637000	66637200	0.260000
chrX	69662026	69662426	0.410000	chr1	3666400	3666800	0.582500
chr2	68625793	68625993	0.320000	chr13	66645200	66645400	0.335000
chr17	25852123	25852723	0.403333	chr13	66659800	66660400	0.405000
chr7	39479421	39479621	0.355000	chr13	66689200	66689400	0.405000
chr10	8376605	8376805	0.425000	chr13	66748800	66749000	0.450000
chr6	73778948	73779148	0.350000	chr13	66794400	66794600	0.450000
chr4	162295560	162295760	0.220000	chr13	66831400	66831600	0.370000
chr8	45797551	45797751	0.395000	chr13	66835200	66835400	0.510000
chr9	125646334	125646534	0.375000	chr13	66887200	66887400	0.410000
chrX	107750556	107750756	0.565000	chr1	3669000	3669200	0.700000
chr9	32284421	32284621	0.355000	chr13	66915600	66915800	0.375000
chr20	1379070	1379270	0.405000	chr13	66944600	66944800	0.445000
chr1	63000640	63000840	0.540000	chr13	66994200	66994400	0.550000
chrY	24734884	24735284	0.297500	chr13	66995400	66995800	0.357500
chr9	14642021	14642621	0.311667	chr13	67023200	67023800	0.370000
chr20	59666623	59666823	0.540000	chr1	36703800	36704000	0.640000
chr12	123076662	123076862	0.480000	chr13	67048400	67048600	0.485000
chr1	86750082	86750282	0.350000	chr13	67114600	67114800	0.345000
chrX	43973747	43973947	0.390000	chr13	67121200	67121400	0.395000
chr9	83382832	83383032	0.435000	chr13	67130600	67130800	0.480000
chr6	54542057	54542657	0.366667	chr13	67134400	67135000	0.386667
chr9	92880196	92880596	0.337500	chr13	67136200	67136600	0.412500
chr18	34147455	34147655	0.365000	chr13	67146800	67147000	0.310000
chr7	77805253	77805453	0.330000	chr13	67148400	67148600	0.325000
chr1	229203953	229204153	0.460000	chr13	67156000	67156200	0.550000
chr14	18059473	18059673	0.360000	chr13	67183200	67183400	0.370000
chr5	79654909	79655109	0.315000	chr13	67205000	67205200	0.305000
chr5	113147459	113147659	0.415000	chr13	67221800	67222000	0.445000
chr4	171220442	171220642	0.335000	chr13	67223000	67223200	0.330000
chr22	50800703	50800903	0.405000	chr13	67224200	67224400	0.440000
chr12	14554302	14554502	0.445000	chr13	67229000	67229200	0.455000
chr1	54085774	54085974	0.470000	chr13	67229600	67229800	0.485000
chr1	30397717	30398117	0.552500	chr13	67230200	67230600	0.632500
chr5	90748483	90748683	0.420000	chr13	67231000	67231200	0.595000
chr3	60723927	60724127	0.325000	chr13	67231800	67232000	0.330000
chr15	32678694	32678894	0.320000	chr13	67232600	67232800	0.330000
chr5	127547012	127547212	0.265000	chr13	67238400	67238600	0.295000
chr5	58570902	58571102	0.355000	chr13	67293000	67293200	0.370000
chr5	164072419	164072619	0.490000	chr1	36731800	36732000	0.605000
chr5	25628253	25628453	0.340000	chr13	67409000	67409200	0.375000
chr22	23810796	23810996	0.540000	chr13	67416400	67416600	0.625000
chr2	198566699	198566899	0.400000	chr13	67438600	67438800	0.450000
chr10	13975809	13976009	0.465000	chr13	67440400	67440600	0.365000
chrX	10995155	10995355	0.320000	chr13	67442400	67442600	0.365000
chrX	44886767	44886967	0.305000	chr13	67445600	67445800	0.385000
chr1	93175151	93175351	0.300000	chr13	67494000	67494200	0.365000
chr10	70792897	70793097	0.395000	chr13	67528000	67528200	0.260000
chr2	191862711	191862911	0.335000	chr13	67554400	67554600	0.355000
chr3	7108441	7108641	0.410000	chr13	67620200	67620400	0.420000
chr4	54003998	54004198	0.320000	chr13	67642800	67643000	0.360000
chr12	114966767	114966967	0.395000	chr1	3676600	3676800	0.665000
chr21	37711619	37712219	0.438333	chr1	3677200	3677800	0.571667
chr14	48548868	48549068	0.330000	chr13	67778800	67779000	0.315000
chr11	88516575	88516775	0.380000	chr13	67946200	67946400	0.360000
chr12	95872830	95873030	0.290000	chr13	68064000	68064200	0.365000
chr10	106559032	106559232	0.555000	chr1	3680800	3681000	0.560000
chr10	127425300	127425700	0.377500	chr13	68081000	68081400	0.355000
chr1	187403977	187404177	0.295000	chr13	68175000	68175200	0.340000
chr1	34993503	34993703	0.350000	chr13	68180200	68180400	0.440000
chr14	65050974	65051374	0.445000	chr13	68190800	68191200	0.452500
chr7	152444225	152444625	0.462500	chr1	36824400	36824800	0.600000
chr13	74592925	74593325	0.407500	chr13	68287800	68288200	0.415000
chr1	137468109	137468309	0.000000	chr13	68304400	68304600	0.345000
chr15	34384899	34385099	0.575000	chr1	3684200	3684400	0.685000
chr11	91827433	91827633	0.330000	chr13	68509800	68510000	0.425000
chr2	190500	190700	0.475000	chr13	68588800	68589000	0.480000
chr6	80050097	80050297	0.400000	chr1	36860000	36860200	0.605000
chr3	103931012	103931212	0.355000	chr13	68601400	68601600	0.365000
chr14	69247943	69248143	0.365000	chr13	68697600	68697800	0.450000
chr1	143883523	143883723	0.540000	chr13	68708400	68708600	0.560000
chr2	231924675	231924875	0.565000	chr1	3687600	3687800	0.645000
chr2	22069522	22069722	0.515000	chr1	3688400	3688600	0.620000
chr3	62494513	62494713	0.350000	chr13	68927400	68927600	0.475000
chr11	8970096	8970296	0.455000	chr13	68984800	68985000	0.715000
chr14	32849280	32849480	0.355000	chr13	69008600	69008800	0.395000
chr7	100438177	100438777	0.338333	chr13	69010600	69011200	0.361667
chr18	54017770	54017970	0.400000	chr13	69221800	69222000	0.490000
chr4	3513361	3513561	0.555000	chr1	36924400	36924600	0.585000
chr2	176402415	176402615	0.335000	chr13	69331400	69331600	0.375000
chr1	138363952	138364352	0.000000	chr13	69390000	69390400	0.385000
chr2	28821620	28821820	0.315000	chr13	69524800	69525000	0.335000
chr1	7319367	7319567	0.505000	chr1	3695800	3696000	0.630000
chr6	112257532	112257732	0.415000	chr13	69684000	69684200	0.495000
chr10	9381793	9382193	0.405000	chr13	69903000	69903400	0.445000
chr7	110312656	110312856	0.315000	chr13	69935200	69935400	0.345000
chrY	49167071	49167471	0.000000	chr13	69948000	69948400	0.340000
chr9	97108593	97108793	0.265000	chr13	69955400	69955600	0.350000
chrX	122789341	122789541	0.395000	chr13	69970600	69970800	0.460000
chr21	37263968	37264168	0.455000	chr1	37020800	37021000	0.515000
chr9	88259222	88259422	0.395000	chr13	70310800	70311000	0.435000
chr11	91252592	91252992	0.362500	chr13	70324400	70324800	0.407500
chr9	77602686	77602886	0.400000	chr1	37036200	37036400	0.590000
chr11	72945430	72945630	0.395000	chr13	70425200	70425400	0.325000
chr5	130182412	130182612	0.280000	chr13	70474000	70474200	0.355000
chr12	76038513	76038713	0.385000	chr13	70568600	70568800	0.365000
chr5	175469204	175469404	0.375000	chr13	70613400	70613600	0.355000
chr3	105624819	105625019	0.400000	chr13	70623400	70623600	0.280000
chrX	89083386	89083586	0.235000	chr13	70662400	70662600	0.260000
chr9	132460864	132461064	0.495000	chr1	37072000	37072200	0.525000
chr19	25557045	25557245	0.380000	chr13	70723800	70724000	0.365000
chr4	161411822	161412022	0.320000	chr13	70849400	70849600	0.380000
chr7	120659668	120659868	0.400000	chr13	70856800	70857000	0.460000
chrX	30062547	30062947	0.332500	chr13	70874600	70875000	0.410000
chr7	57140379	57140579	0.465000	chr1	3709400	3709600	0.615000
chr2	23217607	23217807	0.425000	chr13	70964200	70964400	0.460000
chr18	69641607	69641807	0.380000	chr13	70965000	70965200	0.355000
chr10	28218037	28218237	0.430000	chr1	37096600	37096800	0.520000
chrX	91766738	91766938	0.345000	chr13	71110000	71110200	0.470000
chr19	35388852	35389052	0.490000	chr1	37111000	37111200	0.495000
chr10	68137809	68138009	0.300000	chr13	71241000	71241200	0.375000
chr13	76770562	76770962	0.340000	chr13	71275200	71275600	0.360000
chr6	136004098	136004498	0.387500	chr13	71291000	71291400	0.442500
chr1	211322956	211323156	0.380000	chr13	71291800	71292000	0.385000
chr1	139208917	139209117	0.000000	chr13	71379000	71379200	0.305000
chrX	108456101	108456301	0.245000	chr13	71445000	71445200	0.410000
chr4	66181883	66182083	0.405000	chr13	71537200	71537400	0.445000
chr7	7546647	7546847	0.360000	chr13	71576600	71576800	0.390000
chr10	65559217	65559417	0.280000	chr13	71591400	71591600	0.300000
chr15	73226269	73226869	0.376667	chr13	71611000	71611600	0.350000
chr12	112576781	112576981	0.355000	chr13	71613400	71613600	0.405000
chr14	52979344	52979544	0.360000	chr13	71616000	71616200	0.370000
chr5	141736596	141736796	0.435000	chr13	71624800	71625000	0.440000
chr1	238696484	238696684	0.370000	chr13	71674600	71674800	0.415000
chr18	47914775	47914975	0.310000	chr13	71704800	71705000	0.260000
chr6	134712550	134712750	0.330000	chr13	71711800	71712000	0.310000
chrY	25801630	25802030	0.302500	chr13	71713000	71713400	0.385000
chr2	152201920	152202120	0.525000	chr1	37176000	37176200	0.545000
chr2	181315961	181316161	0.270000	chr13	71776000	71776200	0.320000
chrX	145087060	145087460	0.392500	chr13	71776800	71777200	0.397500
chr5	42376078	42376278	0.340000	chr13	71797600	71797800	0.450000
chr6	106295605	106295805	0.490000	chr1	3718000	3718200	0.705000
chrX	20805210	20805410	0.395000	chr13	71801400	71801600	0.335000
chr14	98178239	98178439	0.330000	chr13	71803200	71803400	0.315000
chr1	74315999	74316199	0.280000	chr13	71807000	71807200	0.430000
chr9	11267058	11267258	0.335000	chr13	71820800	71821000	0.365000
chr11	106101152	106101352	0.420000	chr13	71828200	71828400	0.430000
chr12	105273790	105273990	0.330000	chr13	71830400	71830600	0.350000
chr4	49734730	49734930	0.385000	chr1	37186400	37186600	0.490000
chr12	80072246	80072446	0.460000	chr13	71864800	71865000	0.550000
chr5	157465203	157466203	0.450000	chr13	71866400	71867400	0.625000
chr2	112984585	112984785	0.390000	chr13	71879400	71879600	0.395000
chr4	181908882	181909282	0.367500	chr13	71906600	71907000	0.382500
chr9	39049819	39050219	0.377500	chr13	71939200	71939600	0.420000
chr5	136781491	136781691	0.370000	chr13	71964800	71965000	0.405000
chr2	125124032	125124232	0.375000	chr13	71979800	71980000	0.475000
chr4	92058073	92058273	0.320000	chr13	71986800	71987000	0.370000
chr12	57005854	57006054	0.605000	chr1	3720200	3720400	0.640000
chr10	61894088	61894288	0.415000	chr13	72168600	72168800	0.445000
chr13	97653384	97653584	0.480000	chr13	72221400	72221600	0.600000
chr22	32224549	32224749	0.440000	chr13	72256000	72256200	0.490000
chr12	14939822	14940022	0.315000	chr13	72383800	72384000	0.390000
chrX	97936178	97936378	0.365000	chr13	72385000	72385200	0.450000
chr4	16423688	16423888	0.360000	chr13	72428200	72428400	0.400000
chr9	38523876	38524276	0.510000	chr1	3724400	3724800	0.580000
chr2	100748558	100748758	0.515000	chr1	37255600	37255800	0.525000
chr2	4058685	4058885	0.405000	chr13	72566000	72566200	0.310000
chr2	14152793	14152993	0.355000	chr13	72570200	72570400	0.365000
chr2	234084912	234085112	0.350000	chr13	72580200	72580400	0.380000
chr18	21098889	21099089	0.340000	chr13	72608400	72608600	0.355000
chr11	26866625	26866825	0.320000	chr13	72634000	72634200	0.360000
chr20	7809661	7809861	0.335000	chr13	72643400	72643600	0.340000
chrX	139580695	139580895	0.325000	chr13	72651400	72651600	0.350000
chr16	59467291	59467691	0.337500	chr13	72652600	72653000	0.327500
chr17	53953040	53953440	0.400000	chr13	72664800	72665200	0.430000
chr12	88740164	88740364	0.355000	chr13	72700600	72700800	0.445000
chr4	186371623	186373223	0.494375	chr13	72726400	72728000	0.566875
chr8	9501252	9501452	0.635000	chr1	3727400	3727600	0.680000
chr2	100854071	100855071	0.469000	chr13	72781200	72782200	0.586000
chrX	128785986	128786186	0.420000	chr13	72792200	72792400	0.470000
chr14	38270876	38271076	0.425000	chr1	3728000	3728200	0.690000
chrY	36265068	36265268	0.000000	chr13	72805800	72806000	0.335000
chr6	59554601	59555001	0.400000	chr13	72819000	72819400	0.410000
chr7	16110825	16111025	0.365000	chr13	72840000	72840200	0.405000
chr5	31046164	31046364	0.360000	chr13	72884200	72884400	0.365000
chr10	112427349	112427549	0.340000	chr13	72888800	72889000	0.425000
chrX	62655502	62655702	0.315000	chr13	72889600	72889800	0.425000
chr7	138687238	138687438	0.485000	chr1	37289000	37289200	0.505000
chr7	90913622	90913822	0.435000	chr13	72926400	72926600	0.385000
chr14	49458336	49459736	0.400714	chr1	3729800	3731200	0.656429
chr2	185031969	185032169	0.305000	chr13	73000200	73000400	0.385000
chr2	224424463	224424663	0.370000	chr13	73039400	73039600	0.400000
chr5	23808587	23809387	0.375000	chr13	73040600	73041400	0.348750
chr17	4984557	4985357	0.488750	chr13	73058800	73059600	0.737500
chr1	12653454	12653654	0.420000	chr13	73061000	73061200	0.430000
chr9	611547	611747	0.335000	chr13	73074200	73074400	0.370000
chr18	4508294	4508494	0.280000	chr13	73093000	73093200	0.365000
chr4	94290871	94291071	0.375000	chr13	73145000	73145200	0.390000
chr5	36451336	36451736	0.435000	chr13	73173200	73173600	0.455000
chr7	9713387	9713587	0.460000	chr13	73194200	73194400	0.495000
chr11	85482975	85483175	0.335000	chr13	73199200	73199400	0.360000
chr9	77017761	77017961	0.500000	chr1	3732000	3732200	0.610000
chr5	67299346	67299546	0.385000	chr13	73221400	73221600	0.540000
chr7	94253677	94253877	0.385000	chr13	73224800	73225000	0.390000
chr21	33647741	33648141	0.377500	chr13	73228600	73229000	0.405000
chr3	137535792	137536192	0.397500	chr13	73230800	73231200	0.420000
chr22	14751453	14751653	0.400000	chr13	73298600	73298800	0.440000
chr9	132226033	132226433	0.485000	chr1	3733000	3733400	0.682500
chr12	117012861	117013061	0.385000	chr13	73335200	73335400	0.390000
chr5	127998431	127998631	0.415000	chr13	73338600	73338800	0.305000
chr7	95555144	95555344	0.405000	chr13	73358800	73359000	0.425000
chr6	113118510	113118710	0.350000	chr13	73417400	73417600	0.485000
chrX	56691487	56691687	0.420000	chr13	73449400	73449600	0.425000
chr12	101546193	101546793	0.401667	chr13	73465200	73465800	0.413333
chr11	103208122	103208322	0.380000	chr13	73466800	73467000	0.390000
chrX	82928932	82929132	0.425000	chr13	73493200	73493400	0.440000
chr6	52546737	52547137	0.520000	chr1	3735200	3735600	0.607500
chr20	41256848	41257048	0.420000	chr13	73520600	73520800	0.460000
chr12	116790757	116790957	0.530000	chr13	73521400	73521600	0.540000
chr4	181849014	181849214	0.365000	chr13	73531200	73531400	0.395000
chr14	92634277	92634477	0.445000	chr13	73584400	73584600	0.460000
chr6	94743027	94743227	0.320000	chr13	73596400	73596600	0.375000
chr5	148651370	148651570	0.465000	chr13	73617000	73617200	0.485000
chr1	169594422	169594622	0.410000	chr13	73622400	73622600	0.440000
chr11	72889798	72889998	0.410000	chr13	73626000	73626200	0.425000
chr2	178207989	178208189	0.540000	chr1	37369000	37369200	0.545000
chr2	125339113	125339313	0.355000	chr13	73702800	73703000	0.435000
chr7	20820854	20821054	0.255000	chr13	73708400	73708600	0.345000
chr3	69751186	69751386	0.405000	chr13	73715600	73715800	0.445000
chr1	160732358	160732558	0.375000	chr13	73717600	73717800	0.410000
chr5	29404815	29405015	0.445000	chr13	73741200	73741400	0.520000
chr3	192511493	192511693	0.280000	chr13	73754800	73755000	0.365000
chr5	52187495	52187695	0.420000	chr13	73765600	73765800	0.455000
chr21	12129431	12129631	0.400000	chr13	73766200	73766400	0.505000
chr2	112417443	112418243	0.382500	chr13	73767200	73768000	0.417500
chr8	135415316	135415716	0.422500	chr13	73825200	73825600	0.440000
chr1	190126557	190126757	0.390000	chr13	73829000	73829200	0.455000
chr1	181068820	181069020	0.405000	chr13	73832200	73832400	0.430000
chrY	53267729	53267929	0.000000	chr13	73835200	73835400	0.375000
chr14	28086225	28086425	0.325000	chr13	73854200	73854400	0.350000
chr11	21396707	21396907	0.375000	chr13	73860000	73860200	0.395000
chr2	175372091	175372291	0.415000	chr13	73861200	73861400	0.425000
chr9	18361199	18361399	0.270000	chr13	73874400	73874600	0.340000
chr1	209335941	209336341	0.360000	chr13	73879400	73879800	0.362500
chr9	94571052	94571252	0.430000	chr13	73929600	73929800	0.520000
chr10	3431376	3431576	0.450000	chr13	73939800	73940000	0.475000
chr10	64184418	64184618	0.425000	chr1	3739400	3739600	0.485000
chr22	31693569	31693969	0.342500	chr13	73943400	73943800	0.332500
chr10	37493571	37493771	0.540000	chr1	37395200	37395400	0.575000
chr16	61570879	61571279	0.292500	chr13	73967800	73968200	0.395000
chr9	10917201	10917601	0.350000	chr13	73970000	73970400	0.352500
chr21	16847632	16847832	0.370000	chr13	73973200	73973400	0.390000
chr4	2003131	2003531	0.405000	chr13	73985000	73985400	0.502500
chr11	27300849	27301249	0.347500	chr13	73985800	73986200	0.362500
chr5	162596750	162596950	0.335000	chr13	73998800	73999000	0.340000
chr3	178972738	178972938	0.305000	chr13	74005800	74006000	0.385000
chr2	29773767	29774167	0.392500	chr13	74026800	74027200	0.445000
chr20	50709269	50709469	0.385000	chr13	74037800	74038000	0.410000
chr2	234318210	234318410	0.445000	chr13	74040400	74040600	0.470000
chr18	24411859	24412059	0.405000	chr13	74062000	74062200	0.435000
chr8	93430265	93430465	0.505000	chr13	74063000	74063200	0.510000
chr18	60187818	60188018	0.515000	chr13	74068600	74068800	0.520000
chr19	22674444	22674644	0.425000	chr13	74070200	74070400	0.430000
chr12	11021955	11022155	0.370000	chr13	74080800	74081000	0.435000
chr5	48230980	48231180	0.380000	chr13	74091000	74091200	0.390000
chr4	144630784	144630984	0.355000	chr13	74105000	74105200	0.395000
chrX	4325355	4325555	0.430000	chr1	37410800	37411000	0.550000
chr7	105875829	105876029	0.365000	chr13	74130000	74130200	0.460000
chr18	65436008	65436208	0.305000	chr13	74132200	74132400	0.420000
chr10	65759847	65761647	0.472778	chr13	74132800	74134600	0.589444
chr16	66873853	66874053	0.670000	chr13	74135000	74135200	0.750000
chr22	41071495	41071895	0.495000	chr13	74135600	74136000	0.660000
chrX	99169503	99169703	0.375000	chr13	74136400	74136600	0.460000
chr14	38081092	38081292	0.425000	chr13	74175000	74175200	0.460000
chr20	56815954	56816754	0.493750	chr1	3741800	3742600	0.593750
chr7	7715222	7715422	0.340000	chr13	74231200	74231400	0.345000
chr8	136811536	136811936	0.292500	chr1	37423800	37424200	0.482500
chr11	37117139	37117339	0.305000	chr13	74244000	74244200	0.315000
chr5	2525466	2525666	0.480000	chr13	74246600	74246800	0.515000
chr10	59714604	59714804	0.375000	chr13	74287000	74287200	0.500000
chr6	97378745	97379145	0.402500	chr13	74287800	74288200	0.467500
chr16	56409185	56409385	0.475000	chr13	74288600	74288800	0.520000
chr6	140189710	140190110	0.362500	chr13	74290400	74290800	0.420000
chrY	24476023	24476223	0.395000	chr13	74299800	74300000	0.465000
chr1	231739356	231739556	0.580000	chr1	37434400	37434600	0.625000
chr14	67239590	67239790	0.550000	chr1	37437200	37437400	0.560000
chr2	71041618	71041818	0.465000	chr1	37440800	37441000	0.490000
chr3	154284890	154285090	0.370000	chr13	74479200	74479400	0.445000
chr9	4474769	4474969	0.470000	chr1	3744800	3745000	0.600000
chr1	197367529	197367729	0.355000	chr1	37450000	37450200	0.505000
chr11	31819429	31819629	0.540000	chr1	37455000	37455200	0.625000
chr17	56378384	56378584	0.335000	chr13	74550200	74550400	0.370000
chr15	57343776	57343976	0.560000	chr13	74575800	74576000	0.720000
chr16	28992208	28994008	0.519444	chr1	3745800	3747600	0.651667
chr20	56154192	56154392	0.440000	chr1	37471800	37472000	0.600000
chr6	125020002	125020802	0.423750	chr1	37473200	37474000	0.473750
chr5	141286672	141286872	0.450000	chr1	37474400	37474600	0.785000
chr17	41775242	41775442	0.565000	chr1	37475400	37475600	0.615000
chr12	57577820	57578220	0.500000	chr1	37476400	37476800	0.622500
chr17	76826279	76826679	0.580000	chr1	37477200	37477600	0.597500
chr1	32969719	32970319	0.450000	chr1	37478600	37479200	0.526667
chr15	91116155	91116355	0.490000	chr1	37479800	37480000	0.660000
chr11	63849399	63849999	0.458333	chr1	3748200	3748800	0.491667
chr6	146571664	146571864	0.305000	chr13	74835600	74835800	0.365000
chr14	14399730	14399930	0.000000	chr13	74838200	74838400	0.290000
chr12	1954841	1955041	0.505000	chr1	37486800	37487000	0.570000
chr5	5617733	5617933	0.310000	chr13	74870000	74870200	0.375000
chr5	85208747	85208947	0.465000	chr1	37487400	37487600	0.605000
chr18	60930411	60930811	0.350000	chr13	74895400	74895800	0.360000
chr4	68363419	68363619	0.465000	chr13	74904600	74904800	0.485000
chr1	224785175	224785775	0.396667	chr13	74920000	74920600	0.420000
chr9	19652307	19652507	0.435000	chr13	74921000	74921200	0.445000
chr14	84272164	84272364	0.300000	chr13	74930600	74930800	0.345000
chr6	89654286	89654486	0.435000	chr13	74931600	74931800	0.445000
chr18	40117847	40118247	0.400000	chr1	37499200	37499600	0.440000
chr11	18900184	18900384	0.430000	chr1	37504800	37505000	0.490000
chr4	71449557	71450357	0.360000	chr1	3750600	3751400	0.493750
chr6	164544373	164544773	0.387500	chr1	37509200	37509600	0.422500
chr2	240343186	240343586	0.532500	chr1	37514600	37515000	0.725000
chr6	47237674	47237874	0.415000	chr13	75198000	75198200	0.425000
chr3	33356347	33356547	0.500000	chr13	75219800	75220000	0.620000
chr6	816860	817060	0.485000	chr13	75226200	75226400	0.570000
chr13	81513311	81513711	0.302500	chr13	75226800	75227200	0.410000
chr5	148365166	148365366	0.345000	chr13	75258200	75258400	0.380000
chr15	89800398	89800598	0.430000	chr13	75294200	75294400	0.435000
chrX	128665472	128665672	0.330000	chr13	75305200	75305400	0.405000
chr6	73286513	73286713	0.435000	chr13	75310400	75310600	0.495000
chr5	154680675	154680875	0.470000	chr13	75313000	75313200	0.515000
chr8	122298386	122298586	0.350000	chr13	75318000	75318200	0.355000
chr21	21867670	21867870	0.375000	chr13	75319400	75319600	0.415000
chr1	199914407	199914607	0.275000	chr13	75324400	75324600	0.300000
chr7	28986731	28987931	0.438333	chr13	75326200	75327400	0.439167
chr3	155050442	155050642	0.345000	chr1	37534600	37534800	0.400000
chr1	52465879	52466079	0.450000	chr13	75358000	75358200	0.475000
chr7	48525434	48525834	0.355000	chr13	75365800	75366200	0.407500
chrY	2892803	2893403	0.300000	chr13	75372600	75373200	0.331667
chr21	15940351	15940551	0.390000	chr13	75385000	75385200	0.515000
chr9	25478218	25478418	0.370000	chr13	75394200	75394400	0.330000
chr1	149801216	149801416	0.400000	chr13	75395200	75395400	0.410000
chr6	61422850	61423050	0.330000	chr13	75415800	75416000	0.350000
chr11	35832934	35833334	0.490000	chr13	75417000	75417400	0.567500
chr7	41216494	41216694	0.315000	chr13	75425800	75426000	0.350000
chrX	143698266	143698466	0.415000	chr13	75434400	75434600	0.420000
chr14	55377503	55377903	0.375000	chr13	75437600	75438000	0.382500
chr6	73949035	73949235	0.420000	chr13	75439600	75439800	0.470000
chr11	125059533	125060133	0.381667	chr13	75440200	75440800	0.413333
chr4	53349291	53349491	0.430000	chr13	75447600	75447800	0.480000
chr16	53363939	53364139	0.410000	chr13	75452800	75453000	0.420000
chr14	97696634	97696834	0.455000	chr13	75469200	75469400	0.485000
chr11	49154182	49154382	0.380000	chr13	75479400	75479600	0.385000
chr19	41303059	41304859	0.528889	chr13	75480800	75482600	0.703333
chr16	75338346	75338946	0.435000	chr13	75486400	75487000	0.438333
chr11	56737594	56738194	0.350000	chr13	75489600	75490200	0.406667
chr18	54869878	54870078	0.305000	chr13	75505400	75505600	0.425000
chr17	42561585	42561785	0.545000	chr13	75507800	75508000	0.555000
chr9	42859622	42859822	0.375000	chr13	75512400	75512600	0.425000
chr20	13952177	13952377	0.445000	chr13	75513400	75513600	0.450000
chr1	86296868	86297068	0.435000	chr13	75537800	75538000	0.525000
chr10	20379846	20380046	0.370000	chr13	75541400	75541600	0.440000
chr6	160749059	160749259	0.395000	chr1	37554200	37554400	0.555000
chr16	33414992	33415192	0.000000	chr13	75546400	75546600	0.315000
chr12	94942940	94944340	0.475714	chr13	75549200	75550600	0.560000
chr13	52609068	52609268	0.495000	chr1	37556800	37557000	0.630000
chr10	43666535	43666935	0.520000	chr1	37560000	37560400	0.522500
chr8	62902078	62902278	0.485000	chr1	37561800	37562000	0.555000
chr2	201882150	201882550	0.447500	chr1	37563000	37563400	0.452500
chr1	112040706	112040906	0.445000	chr13	75631600	75631800	0.525000
chr9	108266542	108266742	0.375000	chr13	75635000	75635200	0.295000
chr15	25063754	25063954	0.515000	chr13	75636400	75636600	0.670000
chr8	59970492	59970692	0.430000	chr1	3756400	3756600	0.610000
chr21	15978054	15978854	0.382500	chr13	75682400	75683200	0.386250
chr19	37946734	37946934	0.355000	chr13	75693000	75693200	0.370000
chr20	50374587	50374787	0.500000	chr13	75696000	75696200	0.520000
chr5	92761885	92762085	0.310000	chr13	75702600	75702800	0.320000
chr4	48369707	48369907	0.340000	chr13	75705400	75705600	0.365000
chr1	203246701	203247101	0.375000	chr13	75715600	75716000	0.357500
chr8	73330091	73330291	0.475000	chr13	75717000	75717200	0.540000
chr11	5034501	5034701	0.285000	chr13	75756000	75756200	0.400000
chr4	148332540	148333140	0.393333	chr13	75760200	75760800	0.448333
chr4	138413218	138413418	0.315000	chr13	75761400	75761600	0.330000
chr2	202759371	202759571	0.425000	chr13	75762600	75762800	0.430000
chr11	50420594	50420994	0.335000	chr13	75766600	75767000	0.355000
chr12	67324144	67324344	0.425000	chr13	75788400	75788600	0.430000
chr7	113329915	113330115	0.285000	chr13	75802200	75802400	0.340000
chr2	85423331	85423531	0.505000	chr13	75803200	75803400	0.525000
chr17	24170863	24171063	0.415000	chr13	75851000	75851200	0.510000
chr11	26574262	26574462	0.355000	chr13	75870000	75870200	0.400000
chr11	3985904	3986104	0.345000	chr13	75870600	75870800	0.495000
chr1	223686687	223687087	0.327500	chr13	75873000	75873400	0.405000
chr8	4264415	4264615	0.395000	chr13	75876400	75876600	0.475000
chr5	15124484	15124684	0.385000	chr13	75897400	75897600	0.400000
chr9	97663138	97663338	0.305000	chr13	75936800	75937000	0.340000
chr2	218059374	218059574	0.405000	chr13	75947600	75947800	0.475000
chr5	165540909	165541109	0.425000	chr1	37594800	37595000	0.495000
chr1	194022114	194022314	0.450000	chr1	37595800	37596000	0.615000
chr2	185484581	185484781	0.375000	chr13	75960600	75960800	0.445000
chr20	10750053	10750253	0.415000	chr13	75962000	75962200	0.480000
chr13	32237248	32237448	0.390000	chr13	75963400	75963600	0.435000
chr16	52305361	52305761	0.442500	chr1	3759800	3760200	0.495000
chrY	15305240	15305440	0.360000	chr13	75985200	75985400	0.405000
chr7	89124667	89124867	0.340000	chr13	76000200	76000400	0.405000
chr3	177505	177705	0.360000	chr13	76005600	76005800	0.430000
chr5	34510848	34511048	0.415000	chr13	76017000	76017200	0.475000
chrY	24688736	24688936	0.435000	chr13	76019400	76019600	0.550000
chr15	59787817	59788017	0.425000	chr13	76029200	76029400	0.365000
chr16	17363102	17363302	0.495000	chr1	37603200	37603400	0.505000
chr7	92547312	92547512	0.605000	chr1	37605400	37605600	0.635000
chr3	129165530	129165730	0.510000	chr1	37606600	37606800	0.520000
chr10	47949078	47949278	0.295000	chr13	76091200	76091400	0.340000
chrY	48791501	48791701	0.000000	chr13	76097600	76097800	0.335000
chr8	9867069	9867269	0.450000	chr13	76161600	76161800	0.470000
chr2	202434582	202434782	0.490000	chr1	37622200	37622400	0.545000
chr18	48579102	48579302	0.490000	chr13	76295600	76295800	0.495000
chr11	30262180	30262380	0.285000	chr13	76332000	76332200	0.365000
chr10	52823429	52823629	0.350000	chr13	76339800	76340000	0.365000
chrX	44621590	44621790	0.485000	chr1	37634600	37634800	0.775000
chr3	45665124	45665324	0.420000	chr13	76397600	76397800	0.450000
chrX	106715498	106715698	0.385000	chr13	76426000	76426200	0.400000
chr11	132964745	132964945	0.410000	chr13	76440600	76440800	0.450000
chrX	68413725	68413925	0.350000	chr13	76456000	76456200	0.430000
chr7	99041746	99041946	0.455000	chr13	76473600	76473800	0.485000
chr15	90798331	90798731	0.310000	chr13	76477600	76478000	0.407500
chr6	5210052	5210252	0.350000	chr13	76489200	76489400	0.335000
chr1	65839462	65839662	0.410000	chr13	76504000	76504200	0.455000
chr14	13062517	13062917	0.000000	chr13	76512600	76513000	0.325000
chr17	62422042	62422242	0.310000	chr13	76519200	76519400	0.305000
chr19	31180345	31180945	0.438333	chr13	76522000	76522600	0.446667
chr12	11196350	11196550	0.375000	chr13	76622800	76623000	0.445000
chr1	143776423	143776623	0.475000	chr13	76632800	76633000	0.485000
chr10	83798021	83798221	0.375000	chr13	76653200	76653400	0.385000
chr4	116709314	116709914	0.325000	chr13	76656200	76656800	0.368333
chr7	81812677	81812877	0.370000	chr13	76659200	76659400	0.465000
chr2	123729475	123729675	0.320000	chr13	76667600	76667800	0.365000
chr4	103004208	103004608	0.335000	chr13	76687400	76687800	0.417500
chr1	189697962	189698162	0.240000	chr13	76703400	76703600	0.400000
chr17	42229446	42229646	0.425000	chr13	76711600	76711800	0.430000
chr2	147584551	147584751	0.370000	chr13	76723600	76723800	0.500000
chr8	30693304	30693504	0.420000	chr13	76738800	76739000	0.460000
chr6	164275363	164275563	0.555000	chr1	37674000	37674200	0.635000
chr4	173322064	173322864	0.366250	chr13	76745400	76746200	0.400000
chr2	150827489	150827689	0.265000	chr13	76750200	76750400	0.345000
chr3	99878306	99878506	0.325000	chr13	76756600	76756800	0.380000
chr2	46268802	46269002	0.500000	chr13	76764600	76764800	0.560000
chr10	25898027	25898627	0.415000	chr13	76769200	76769800	0.426667
chr9	41112430	41112630	0.475000	chr13	76792800	76793000	0.485000
chr3	62729824	62730224	0.465000	chr13	76798000	76798400	0.472500
chr14	48525364	48525564	0.355000	chr13	76799800	76800000	0.395000
chr8	95282133	95282333	0.335000	chr13	76804000	76804200	0.435000
chr10	51566259	51566459	0.415000	chr13	76814000	76814200	0.560000
chr8	144690552	144690752	0.410000	chr13	76816400	76816600	0.515000
chr5	80845883	80846083	0.465000	chr13	76822800	76823000	0.470000
chr8	71896066	71896266	0.385000	chr1	37682400	37682600	0.470000
chr8	36592850	36593250	0.320000	chr13	76848600	76849000	0.397500
chr18	38436140	38436340	0.340000	chr13	76874600	76874800	0.430000
chr18	21143999	21144199	0.330000	chr13	76878200	76878400	0.450000
chr11	133754429	133754629	0.410000	chr13	76879600	76879800	0.495000
chr7	85093951	85094351	0.372500	chr13	76882400	76882800	0.400000
chr4	128104391	128104991	0.440000	chr13	76884200	76884800	0.473333
chr21	44087400	44088000	0.573333	chr13	76885200	76885800	0.708333
chr22	36666955	36667555	0.531667	chr13	76886400	76887000	0.688333
chr19	12239727	12240127	0.400000	chr13	76894600	76895000	0.435000
chr2	97007114	97007914	0.443750	chr1	37690000	37690800	0.566250
chr13	21341616	21341816	0.395000	chr13	76903600	76903800	0.405000
chr9	79589365	79589565	0.415000	chr1	37691600	37691800	0.685000
chr16	6923029	6923229	0.500000	chr13	76917800	76918000	0.570000
chr1	213354588	213354988	0.480000	chr1	37692200	37692600	0.632500
chrY	30883252	30883452	0.000000	chr13	76936800	76937000	0.385000
chr14	74891719	74892119	0.385000	chr13	76937400	76937800	0.417500
chr6	28562284	28562684	0.265000	chr13	76939200	76939600	0.367500
chr11	7102708	7102908	0.305000	chr13	76944600	76944800	0.320000
chr9	87687693	87688093	0.337500	chr13	76948200	76948600	0.367500
chr5	52950217	52950417	0.355000	chr13	76950200	76950400	0.375000
chr4	51144123	51144323	0.380000	chr13	76958800	76959000	0.395000
chr15	67313691	67313891	0.405000	chr13	76971400	76971600	0.465000
chr4	177402508	177402708	0.460000	chr13	76972000	76972200	0.465000
chr21	31532074	31532274	0.465000	chr13	76972600	76972800	0.520000
chr9	9547283	9547483	0.360000	chr13	76976600	76976800	0.405000
chr11	72640907	72641107	0.480000	chr13	76980200	76980400	0.720000
chr5	180886993	180887193	0.515000	chr13	76991400	76991600	0.555000
chr22	31618128	31618728	0.570000	chr13	76992000	76992600	0.670000
chr20	26615580	26615780	0.385000	chr13	77010400	77010600	0.400000
chr7	62774318	62774518	0.390000	chr13	77022400	77022600	0.470000
chr4	37879005	37879605	0.465000	chr13	77025200	77025800	0.483333
chr4	131098871	131099271	0.515000	chr13	77026400	77026800	0.745000
chr3	2781868	2782068	0.520000	chr13	77027200	77027400	0.690000
chr20	43107357	43107557	0.340000	chr13	77042600	77042800	0.425000
chr4	159508654	159508854	0.380000	chr13	77048800	77049000	0.385000
chr7	143768685	143768885	0.405000	chr13	77049600	77049800	0.525000
chr6	53613455	53613655	0.440000	chr13	77057800	77058000	0.480000
chrX	110488570	110488970	0.335000	chr13	77065600	77066000	0.340000
chr16	73169673	73169873	0.390000	chr13	77136000	77136200	0.445000
chr2	38258715	38258915	0.405000	chr13	77175000	77175200	0.490000
chr5	25267642	25267842	0.315000	chr13	77184600	77184800	0.470000
chr9	95501878	95502078	0.580000	chr1	37720400	37720600	0.630000
chr19	15649032	15649232	0.580000	chr1	37721600	37721800	0.655000
chr5	165957623	165959623	0.385500	chr1	3772200	3774200	0.684000
chr6	96710012	96710212	0.475000	chr13	77223000	77223200	0.480000
chr1	169599133	169599733	0.341667	chr13	77235600	77236200	0.381667
chr16	78761956	78762156	0.360000	chr1	37723800	37724000	0.560000
chr9	6469705	6469905	0.250000	chr13	77291200	77291400	0.320000
chr10	40375224	40375624	0.377500	chr13	77298400	77298800	0.402500
chr4	63051665	63052465	0.337500	chr13	77300200	77301000	0.382500
chr10	83308310	83308510	0.285000	chr13	77301400	77301600	0.405000
chr12	43263985	43264185	0.290000	chr13	77305400	77305600	0.310000
chr6	80671416	80671616	0.335000	chr13	77324000	77324200	0.410000
chrX	137919333	137919533	0.355000	chr13	77325400	77325600	0.415000
chr9	120604735	120604935	0.430000	chr13	77326000	77326200	0.525000
chr3	18239889	18240689	0.378750	chr13	77326600	77327400	0.688750
chr16	30848926	30849126	0.530000	chr13	77329200	77329400	0.560000
chr1	60605578	60605778	0.385000	chr13	77335600	77335800	0.455000
chr5	38044683	38045283	0.381667	chr13	77339000	77339600	0.476667
chr2	78333887	78334287	0.385000	chr13	77345400	77345800	0.380000
chr5	48687573	48687773	0.385000	chr13	77349400	77349600	0.405000
chr3	157928015	157928415	0.315000	chr13	77354000	77354400	0.342500
chr1	228697282	228697482	0.445000	chr1	37735400	37735600	0.650000
chr22	10605429	10605629	0.310000	chr13	77359600	77359800	0.330000
chr4	167908460	167908660	0.380000	chr13	77360400	77360600	0.385000
chr2	164168230	164168430	0.360000	chr13	77372400	77372600	0.405000
chr2	242159217	242159817	0.426667	chr13	77387000	77387600	0.430000
chr3	85305930	85306130	0.325000	chr13	77415600	77415800	0.455000
chr2	139865520	139865720	0.330000	chr13	77429400	77429600	0.430000
chr14	64052194	64052394	0.410000	chr13	77448800	77449000	0.515000
chr4	122038634	122038834	0.370000	chr13	77456200	77456400	0.390000
chr10	108417001	108417601	0.421667	chr1	3774600	3775200	0.645000
chr2	130192358	130192558	0.430000	chr13	77460200	77460400	0.455000
chr9	94295438	94295638	0.400000	chr13	77478200	77478400	0.465000
chr14	72077151	72077351	0.260000	chr13	77479200	77479400	0.455000
chr12	15593404	15593604	0.280000	chr13	77493000	77493200	0.385000
chr19	23292915	23293115	0.330000	chr13	77502200	77502400	0.385000
chr1	62069982	62070382	0.385000	chr13	77508200	77508600	0.397500
chr4	105875929	105876129	0.435000	chr13	77513800	77514000	0.490000
chr18	72790786	72790986	0.370000	chr13	77514400	77514600	0.385000
chr3	128415773	128415973	0.625000	chr1	37753000	37753200	0.780000
chr4	82922511	82922711	0.305000	chr13	77558800	77559000	0.365000
chr9	127076768	127077368	0.506667	chr1	3775600	3776200	0.650000
chrX	39672973	39673173	0.545000	chr1	37756400	37756600	0.570000
chr13	25644332	25644532	0.330000	chr13	77565800	77566000	0.355000
chr14	24740562	24740762	0.440000	chr13	77593200	77593400	0.465000
chr7	12124947	12125147	0.370000	chr13	77617000	77617200	0.375000
chr18	14502635	14502835	0.570000	chr1	37764400	37764600	0.645000
chr6	163582787	163582987	0.360000	chr13	77653400	77653600	0.415000
chr1	28275382	28275782	0.485000	chr1	37766000	37766400	0.550000
chr7	16217086	16217286	0.570000	chr1	3776600	3776800	0.605000
chr1	150930028	150930628	0.395000	chr13	77696000	77696600	0.420000
chr19	42152174	42152574	0.595000	chr13	77697400	77697800	0.745000
chr17	47940342	47941142	0.525000	chr13	77698200	77699000	0.673750
chr15	52251738	52251938	0.530000	chr1	3777200	3777400	0.640000
chr2	226057308	226057508	0.445000	chr13	77730000	77730200	0.455000
chr11	23095119	23095319	0.435000	chr13	77741000	77741200	0.465000
chr8	58078094	58078294	0.290000	chr13	77752000	77752200	0.380000
chrX	56160263	56160463	0.390000	chr13	77752800	77753000	0.485000
chr17	23257344	23257544	0.410000	chr13	77767400	77767600	0.520000
chr1	63405048	63405648	0.385000	chr13	77779600	77780200	0.421667
chr5	15040595	15040795	0.385000	chr13	77789400	77789600	0.470000
chr3	62773354	62773554	0.345000	chr13	77810600	77810800	0.360000
chr4	16327218	16327418	0.320000	chr13	77820600	77820800	0.375000
chr3	146741264	146741464	0.415000	chr13	77826800	77827000	0.420000
chr12	54883598	54883798	0.365000	chr13	77832800	77833000	0.385000
chr11	123903404	123903804	0.320000	chr13	77833600	77834000	0.342500
chr9	123832380	123832580	0.370000	chr13	77836600	77836800	0.385000
chr6	154977097	154977297	0.400000	chr13	77859600	77859800	0.410000
chr4	16936229	16936429	0.370000	chr13	77860800	77861000	0.375000
chr6	69841346	69841546	0.310000	chr13	77861800	77862000	0.400000
chr14	19799337	19799537	0.245000	chr13	77863200	77863400	0.420000
chr14	44085801	44086001	0.355000	chr13	77867000	77867200	0.380000
chr1	202791641	202791841	0.435000	chr13	77868800	77869000	0.450000
chr6	5826628	5826828	0.410000	chr13	77870400	77870600	0.385000
chr18	39455050	39455450	0.400000	chr1	3778800	3779200	0.652500
chr8	74385530	74385730	0.355000	chr13	77891400	77891600	0.385000
chr11	117814132	117814332	0.500000	chr13	77918400	77918600	0.630000
chr9	110220108	110220708	0.491667	chr13	77919000	77919600	0.545000
chr14	16136042	16136242	0.380000	chr13	77929000	77929200	0.360000
chr9	122207263	122207463	0.510000	chr1	37794000	37794200	0.810000
chr12	109276610	109276810	0.595000	chr1	37795400	37795600	0.640000
chr10	10175650	10175850	0.420000	chr1	3779600	3779800	0.580000
chr9	86333676	86333876	0.385000	chr13	77975800	77976000	0.465000
chrY	55798235	55798635	0.000000	chr13	77980000	77980400	0.360000
chr20	28763752	28764152	0.382500	chr13	78015800	78016200	0.382500
chr14	96580453	96580653	0.415000	chr13	78022200	78022400	0.420000
chr13	19590927	19591527	0.526667	chr1	37807200	37807800	0.551667
chr7	138817574	138818774	0.406667	chr1	37808200	37809400	0.650000
chr8	141201065	141201265	0.305000	chr13	78085800	78086000	0.390000
chr1	130212207	130212407	0.000000	chr13	78093400	78093600	0.285000
chr7	21145524	21145724	0.435000	chr13	78102400	78102600	0.450000
chr17	57104441	57104641	0.435000	chr1	37811200	37811400	0.555000
chr1	144829696	144829896	0.350000	chr13	78120200	78120400	0.420000
chr4	50604545	50604745	0.370000	chr13	78121600	78121800	0.390000
chr16	15106246	15106446	0.425000	chr13	78131400	78131600	0.365000
chr9	69092276	69092476	0.485000	chr13	78137800	78138000	0.490000
chr6	59961323	59961523	0.000000	chr13	78152600	78152800	0.370000
chr2	184021222	184021422	0.370000	chr13	78207400	78207600	0.380000
chr6	126424968	126425168	0.345000	chr13	78241400	78241600	0.475000
chr17	69546831	69547031	0.360000	chr1	37825600	37825800	0.420000
chr3	71774909	71775109	0.515000	chr1	37841400	37841600	0.525000
chr1	188142719	188142919	0.355000	chr1	37845200	37845400	0.395000
chr6	168143617	168144017	0.310000	chr1	37845800	37846200	0.365000
chr3	166487440	166487640	0.415000	chr1	37846800	37847000	0.450000
chr16	39933405	39933605	0.000000	chr1	37850600	37850800	0.385000
chr5	81048892	81049292	0.390000	chr1	37851800	37852200	0.442500
chr1	109300955	109301155	0.555000	chr13	78518800	78519000	0.590000
chr1	90843041	90843241	0.400000	chr1	37853200	37853400	0.460000
chr5	120992313	120992513	0.410000	chr1	37854600	37854800	0.415000
chr2	107806952	107807152	0.440000	chr1	3785600	3785800	0.470000
chr15	72212830	72213030	0.565000	chr13	78586800	78587000	0.610000
chr17	58154130	58154330	0.405000	chr13	78589400	78589600	0.435000
chr5	134548038	134549438	0.532143	chr1	37859000	37860400	0.628571
chr4	159715080	159715680	0.553333	chr13	78596000	78596600	0.678333
chr8	134175987	134176187	0.425000	chr13	78600000	78600200	0.440000
chr7	652992	653592	0.561667	chr13	78601600	78602200	0.753333
chr2	111237150	111237950	0.456250	chr13	78603000	78603800	0.712500
chr17	15590703	15590903	0.550000	chr13	78605400	78605600	0.610000
chr16	18435040	18435440	0.472500	chr13	78608600	78609000	0.625000
chr4	94648356	94648556	0.570000	chr13	78609600	78609800	0.635000
chr10	104949250	104949450	0.395000	chr13	78621000	78621200	0.450000
chr1	219542529	219542729	0.425000	chr13	78625600	78625800	0.505000
chr2	102385407	102385607	0.350000	chr13	78633200	78633400	0.370000
chr2	17846259	17846459	0.425000	chr13	78636600	78636800	0.435000
chr2	159339258	159339458	0.440000	chr13	78647200	78647400	0.530000
chr19	39793298	39793898	0.388333	chr13	78650000	78650600	0.400000
chr15	60316433	60316633	0.420000	chr1	37865400	37865600	0.495000
chr5	21593824	21594224	0.400000	chr13	78657800	78658200	0.457500
chr9	38649318	38649918	0.501667	chr13	78658600	78659200	0.621667
chr12	19830817	19831017	0.405000	chr13	78664600	78664800	0.420000
chr1	191781741	191781941	0.480000	chr1	37868000	37868200	0.545000
chr22	10753657	10753857	0.360000	chr13	78686600	78686800	0.395000
chr12	110839178	110839378	0.510000	chr1	3787400	3787600	0.550000
chr1	40684470	40684670	0.415000	chr1	37876000	37876200	0.435000
chr1	38266435	38266635	0.410000	chr13	78787200	78787400	0.445000
chr4	74679995	74680195	0.305000	chr13	78806600	78806800	0.450000
chr13	63343954	63344154	0.405000	chr13	78816800	78817000	0.645000
chr5	58699968	58700368	0.390000	chr13	78876200	78876600	0.570000
chr12	110313668	110313868	0.440000	chr1	37892800	37893000	0.495000
chr20	55271003	55271203	0.465000	chr1	37897400	37897600	0.505000
chr2	205333664	205334064	0.370000	chr13	78978400	78978800	0.382500
chr5	139929614	139930414	0.445000	chr1	37901200	37902000	0.460000
chr2	88006187	88006587	0.537500	chr13	79079400	79079800	0.545000
chr7	26873511	26873711	0.390000	chr1	37914800	37915000	0.480000
chr4	51714361	51714961	0.363333	chr1	37915400	37916000	0.370000
chr2	121272326	121272726	0.410000	chr13	79191000	79191400	0.417500
chr7	59903862	59904062	0.415000	chr1	37919400	37919600	0.460000
chr14	20488835	20489035	0.410000	chr13	79194400	79194600	0.420000
chr3	22490743	22490943	0.440000	chr1	37922800	37923000	0.460000
chr11	35543716	35543916	0.440000	chr13	79283000	79283200	0.445000
chr9	14430245	14430445	0.370000	chr13	79289600	79289800	0.395000
chr1	62777760	62777960	0.410000	chr1	37929000	37929200	0.420000
chr9	82828399	82828799	0.450000	chr13	79290600	79291000	0.452500
chr17	68574812	68575012	0.445000	chr13	79296400	79296600	0.500000
chr7	54184053	54184453	0.492500	chr1	37930600	37931000	0.510000
chr11	12660855	12661055	0.320000	chr13	79314800	79315000	0.355000
chr16	72214213	72214413	0.540000	chr1	37931800	37932000	0.630000
chr4	43439290	43439490	0.415000	chr1	37932800	37933000	0.460000
chr11	19702073	19702473	0.425000	chr13	79331400	79331800	0.435000
chr12	127787231	127787431	0.385000	chr13	79337000	79337200	0.410000
chr9	10836740	10836940	0.515000	chr1	3793600	3793800	0.525000
chr6	39037519	39037719	0.530000	chr1	37936200	37936400	0.580000
chr9	51978000	51978200	0.000000	chr13	79374800	79375000	0.355000
chr12	17630612	17630812	0.350000	chr13	79382600	79382800	0.365000
chr18	14597290	14597490	0.350000	chr13	79385800	79386000	0.440000
chrY	51699640	51700040	0.000000	chr13	79386400	79386800	0.340000
chr18	29834531	29834731	0.295000	chr13	79389200	79389400	0.315000
chr6	3732446	3732646	0.435000	chr13	79391400	79391600	0.480000
chrX	35506829	35507229	0.365000	chr13	79392800	79393200	0.402500
chr2	107787077	107787277	0.425000	chr13	79394000	79394200	0.495000
chr7	18697081	18697281	0.460000	chr13	79398200	79398400	0.330000
chr5	163354991	163355191	0.365000	chr13	79399000	79399200	0.415000
chr18	26920994	26921194	0.375000	chr13	79401800	79402000	0.395000
chr1	169487361	169487561	0.370000	chr13	79402400	79402600	0.415000
chr3	93199780	93200580	0.382500	chr13	79403200	79404000	0.383750
chr2	33777525	33777725	0.410000	chr13	79405200	79405400	0.415000
chr3	130112555	130113155	0.488333	chr13	79405800	79406400	0.653333
chrX	116170024	116170424	0.380000	chr13	79407400	79407800	0.385000
chr4	56603192	56603392	0.415000	chr13	79424200	79424400	0.280000
chr10	55478433	55478633	0.305000	chr13	79446400	79446600	0.475000
chr1	61468170	61468370	0.450000	chr13	79448600	79448800	0.455000
chr6	15824261	15824461	0.520000	chr13	79451600	79451800	0.535000
chr13	42101452	42101652	0.430000	chr13	79458000	79458200	0.450000
chr7	2299365	2300765	0.451429	chr1	37945800	37947200	0.578571
chr7	86661003	86661203	0.365000	chr13	79467000	79467200	0.415000
chr7	15271551	15271751	0.355000	chr13	79479000	79479200	0.410000
chr2	186716174	186716374	0.435000	chr13	79481200	79481400	0.740000
chr5	134330010	134330210	0.265000	chr13	79482400	79482600	0.380000
chr7	108879858	108880058	0.355000	chr13	79485400	79485600	0.380000
chr2	105238711	105238911	0.510000	chr1	37949000	37949200	0.620000
chr6	7808760	7808960	0.435000	chr13	79492400	79492600	0.485000
chr10	127756169	127756369	0.330000	chr13	79509400	79509600	0.400000
chrX	99755170	99755370	0.385000	chr13	79516800	79517000	0.335000
chr20	27728632	27728832	0.400000	chr13	79522600	79522800	0.460000
chr9	38784418	38784618	0.395000	chr13	79525600	79525800	0.400000
chrY	7409636	7409836	0.340000	chr13	79532800	79533000	0.315000
chr7	158120145	158120345	0.435000	chr1	37954400	37954600	0.545000
chr4	127950558	127950758	0.420000	chr13	79547800	79548000	0.425000
chr6	41383726	41383926	0.455000	chr13	79581800	79582000	0.625000
chr5	103934680	103934880	0.330000	chr13	79585200	79585400	0.395000
chr2	241082574	241082974	0.555000	chr1	3796400	3796800	0.630000
chr5	26584489	26584689	0.405000	chr13	79647600	79647800	0.425000
chr19	1498305	1498505	0.450000	chr13	79679400	79679600	0.465000
chr6	20117106	20117306	0.470000	chr1	3797400	3797600	0.495000
chr1	98983938	98984138	0.370000	chr13	79775800	79776000	0.370000
chr2	33024367	33024567	0.445000	chr13	79779800	79780000	0.455000
chr11	63669979	63670179	0.495000	chr13	79804000	79804200	0.500000
chr14	102373157	102373757	0.331667	chr13	79812600	79813200	0.345000
chr7	80729532	80729732	0.370000	chr13	79835000	79835200	0.390000
chr1	56347216	56347416	0.280000	chr13	79836200	79836400	0.340000
chr18	63768249	63768449	0.315000	chr13	79867400	79867600	0.365000
chr1	162928581	162928781	0.385000	chr13	79869400	79869600	0.400000
chr7	139864872	139865072	0.390000	chr13	79881000	79881200	0.420000
chr18	56665990	56666190	0.515000	chr1	37989400	37989600	0.590000
chr8	91234657	91234857	0.410000	chr1	37990000	37990200	0.620000
chr20	7866117	7866317	0.305000	chr13	79909800	79910000	0.370000
chr14	36631755	36631955	0.315000	chr13	79943800	79944000	0.340000
chr7	67060828	67061028	0.435000	chr1	37995000	37995200	0.530000
chr22	26647424	26648624	0.570000	chr1	37995800	37997000	0.624167
chrY	2466677	2466877	0.505000	chr13	79973600	79973800	0.525000
chr22	47778878	47779078	0.375000	chr1	37999600	37999800	0.535000
chr11	70595876	70596076	0.560000	chr1	38000800	38001000	0.585000
chr6	88562594	88562794	0.400000	chr13	80012400	80012600	0.520000
chr19	10385414	10385614	0.525000	chr1	38001600	38001800	0.605000
chr4	116051965	116052165	0.315000	chr13	80037000	80037200	0.385000
chr6	51656981	51657381	0.372500	chr13	80039000	80039400	0.410000
chr2	129777246	129779846	0.490000	chr1	38004000	38006600	0.636154
chr11	30418467	30418867	0.382500	chr13	80040800	80041200	0.407500
chr4	21481918	21482318	0.392500	chr13	80048800	80049200	0.452500
chr14	79521498	79521898	0.300000	chr13	80058600	80059000	0.392500
chr12	21939222	21939422	0.420000	chr13	80067200	80067400	0.465000
chr7	17098644	17098844	0.470000	chr1	38009400	38009600	0.500000
chr6	35370568	35370968	0.530000	chr1	38012400	38012800	0.575000
chr4	135983099	135983299	0.250000	chr13	80133200	80133400	0.375000
chr1	4677623	4677823	0.415000	chr1	38014200	38014400	0.490000
chr1	163166405	163166605	0.385000	chr1	3801600	3801800	0.485000
chr6	134813413	134814413	0.418000	chr13	80168000	80169000	0.419000
chr5	52083917	52084117	0.395000	chr13	80173400	80173600	0.430000
chr5	22042301	22042501	0.300000	chr1	38019000	38019200	0.385000
chr12	24840168	24840368	0.410000	chr13	80235200	80235400	0.435000
chr12	103843446	103843646	0.295000	chr13	80236000	80236200	0.385000
chr21	37897588	37897988	0.475000	chr1	38026600	38027000	0.515000
chr2	88213168	88213768	0.401667	chr13	80276200	80276800	0.455000
chr7	28068345	28069745	0.432143	chr1	38028000	38029400	0.561429
chr19	38476102	38476702	0.538333	chr1	38030000	38030600	0.596667
chr21	30234311	30234511	0.370000	chr13	80335000	80335200	0.365000
chr8	139876207	139876807	0.566667	chr13	80338800	80339400	0.603333
chr21	45762760	45762960	0.515000	chr13	80340000	80340200	0.710000
chr7	74445714	74445914	0.545000	chr13	80341200	80341400	0.685000
chr9	25364081	25364481	0.465000	chr13	80341800	80342200	0.470000
chr3	108318903	108319103	0.395000	chr13	80343000	80343200	0.585000
chr12	5754779	5755179	0.277500	chr13	80353600	80354000	0.310000
chr20	18819919	18820319	0.450000	chr13	80355800	80356200	0.575000
chr3	37683348	37684148	0.445000	chr13	80359400	80360200	0.467500
chr11	60684286	60684486	0.455000	chr13	80362000	80362200	0.470000
chr18	8384146	8384346	0.505000	chr1	38037600	38037800	0.510000
chr3	43830209	43830609	0.417500	chr13	80386000	80386400	0.400000
chr5	34816875	34817875	0.398000	chr13	80399400	80400400	0.437000
chr5	78976548	78976948	0.422500	chr1	3804000	3804400	0.465000
chr10	118974794	118974994	0.475000	chr1	38040600	38040800	0.530000
chrX	39969757	39969957	0.515000	chr13	80408400	80408600	0.545000
chr15	75378531	75378731	0.355000	chr13	80414200	80414400	0.375000
chr6	121527174	121527374	0.350000	chr13	80428400	80428600	0.435000
chr3	145857682	145858082	0.307500	chr13	80442000	80442400	0.345000
chr11	110558465	110558865	0.387500	chr13	80444200	80444600	0.407500
chr13	57416388	57416588	0.315000	chr13	80450600	80450800	0.375000
chr18	190256	190456	0.325000	chr13	80454400	80454600	0.375000
chr13	95215819	95216019	0.330000	chr13	80462200	80462400	0.380000
chr19	16393994	16394594	0.550000	chr1	38046400	38047000	0.813333
chr6	97031174	97031574	0.402500	chr13	80469800	80470200	0.405000
chr12	102523142	102523542	0.377500	chr13	80478000	80478400	0.390000
chr5	172792793	172792993	0.640000	chr1	38047800	38048000	0.655000
chr12	20096383	20096783	0.442500	chr1	3805200	3805600	0.510000
chr2	68403560	68403760	0.540000	chr1	38053200	38053400	0.585000
chr13	61136555	61136755	0.365000	chr13	80548000	80548200	0.415000
chr3	60582701	60582901	0.325000	chr13	80552000	80552200	0.345000
chr3	134349391	134349591	0.460000	chr13	80590600	80590800	0.485000
chr18	73242487	73242687	0.345000	chr13	80592000	80592200	0.340000
chr5	41233682	41233882	0.295000	chr13	80592600	80592800	0.350000
chr21	44665751	44666551	0.547500	chr1	38060000	38060800	0.566250
chr3	8989122	8989522	0.507500	chr1	38064200	38064600	0.592500
chr7	79144639	79144839	0.370000	chr13	80642600	80642800	0.390000
chr18	8746650	8747050	0.515000	chr13	80654600	80655000	0.610000
chr1	39304352	39304552	0.420000	chr13	80656200	80656400	0.515000
chr2	66096376	66096576	0.455000	chr1	38072000	38072200	0.475000
chr4	4643542	4643742	0.345000	chr13	80742200	80742400	0.375000
chr13	48262594	48262794	0.400000	chr1	38076200	38076400	0.555000
chr8	57777732	57777932	0.505000	chr1	3807800	3808000	0.525000
chr6	36678030	36678230	0.460000	chr13	80784000	80784200	0.470000
chr1	123219702	123219902	0.390000	chr13	80824200	80824400	0.395000
chr6	84264507	84264707	0.360000	chr13	80873800	80874000	0.435000
chr3	50455348	50455548	0.440000	chr1	38088600	38088800	0.605000
chr7	46382984	46383384	0.362500	chr13	80924600	80925000	0.402500
chr15	5036399	5036599	0.000000	chr13	80952200	80952400	0.375000
chr14	14523046	14523246	0.000000	chr13	80955600	80955800	0.335000
chr13	28403482	28403682	0.340000	chr13	80979200	80979400	0.350000
chr13	54967829	54968029	0.340000	chr13	81017600	81017800	0.345000
chr2	207085983	207086183	0.340000	chr13	81102800	81103000	0.445000
chr4	92575626	92575826	0.560000	chr1	3811400	3811600	0.630000
chr22	39919009	39919209	0.455000	chr1	38114400	38114600	0.535000
chr3	140449233	140449633	0.430000	chr13	81340200	81340600	0.507500
chr11	120655028	120655228	0.485000	chr13	81395400	81395600	0.555000
chr1	190689459	190689659	0.275000	chr13	81577600	81577800	0.345000
chr1	57619225	57619425	0.380000	chr1	38173200	38173400	0.400000
chr18	3865677	3865877	0.360000	chr1	38174000	38174200	0.380000
chrX	91145260	91145460	0.305000	chr13	81872600	81872800	0.370000
chr8	41973681	41973881	0.405000	chr1	38213800	38214000	0.645000
chr7	56072068	56072268	0.445000	chr1	38225600	38225800	0.480000
chrX	38666555	38666755	0.515000	chr1	3822600	3822800	0.615000
chr4	63741173	63741373	0.205000	chr13	82356800	82357000	0.395000
chr3	156037586	156037786	0.440000	chr13	82412800	82413000	0.460000
chr5	77858958	77859158	0.450000	chr1	38243200	38243400	0.525000
chr9	29913561	29913961	0.252500	chr13	82477400	82477800	0.397500
chr11	33132812	33133212	0.262500	chr13	82507000	82507400	0.335000
chr14	79898043	79898443	0.442500	chr13	82565200	82565600	0.467500
chr13	18904483	18905083	0.483333	chr1	38265400	38266000	0.515000
chr2	34329793	34330193	0.250000	chr13	82688600	82689000	0.335000
chr1	224305666	224306066	0.450000	chr13	82898600	82899000	0.452500
chr2	241786823	241787023	0.435000	chr1	38292200	38292400	0.505000
chr11	58807504	58807704	0.485000	chr1	38293000	38293200	0.535000
chr14	95130048	95130448	0.312500	chr13	82947200	82947600	0.330000
chr6	84513828	84514028	0.340000	chr13	82983400	82983600	0.435000
chr5	1582225	1582425	0.355000	chr13	83007400	83007600	0.440000
chr2	187182962	187183362	0.420000	chr1	38308800	38309200	0.465000
chr2	144172672	144173072	0.350000	chr1	38310000	38310400	0.417500
chr13	55595745	55595945	0.310000	chr13	83100400	83100600	0.365000
chr5	104152285	104152885	0.355000	chr13	83102000	83102600	0.453333
chr21	25048570	25048770	0.250000	chr13	83154000	83154200	0.380000
chr7	149181287	149181487	0.375000	chr13	83162600	83162800	0.400000
chr6	68306707	68306907	0.310000	chr13	83190200	83190400	0.350000
chr10	9739575	9739775	0.310000	chr13	83274600	83274800	0.315000
chr7	48289944	48290144	0.380000	chr13	83286800	83287000	0.395000
chr3	28809152	28809352	0.360000	chr13	83289000	83289200	0.430000
chr1	77514983	77515183	0.480000	chr1	38335000	38335200	0.495000
chr9	118946293	118946493	0.325000	chr13	83515400	83515600	0.410000
chr15	2594999	2595199	0.000000	chr13	83709400	83709600	0.310000
chr13	83686308	83686508	0.380000	chr13	83832600	83832800	0.390000
chr7	63576705	63577105	0.542500	chr13	83879400	83879800	0.560000
chr13	62482293	62482493	0.435000	chr13	83882000	83882200	0.595000
chr1	232484201	232484401	0.335000	chr13	83975800	83976000	0.395000
chrX	53280333	53281333	0.576000	chr13	84086000	84087000	0.613000
chr8	33242033	33242233	0.485000	chr13	84127000	84127200	0.510000
chrX	34634117	34634317	0.355000	chr13	84136600	84136800	0.380000
chr5	177246955	177247155	0.365000	chr13	84137400	84137600	0.410000
chr3	57815769	57815969	0.295000	chr1	38418600	38418800	0.500000
chr5	130620892	130621092	0.330000	chr13	84191200	84191400	0.490000
chr1	141814772	141814972	0.000000	chr13	84201000	84201200	0.305000
chr1	150686327	150686527	0.480000	chr1	38454200	38454400	0.485000
chr12	78469935	78470135	0.250000	chr13	84645200	84645400	0.380000
chr6	19088021	19088221	0.395000	chr13	84655800	84656000	0.415000
chr10	60500217	60500417	0.355000	chr13	84659400	84659600	0.310000
chr3	145379406	145379806	0.320000	chr13	84706000	84706400	0.355000
chr5	141026795	141027195	0.355000	chr13	84737600	84738000	0.392500
chr4	37836413	37836613	0.430000	chr1	38474800	38475000	0.445000
chr19	37466054	37466254	0.405000	chr1	38475400	38475600	0.430000
chr6	111378872	111379072	0.320000	chr13	84844600	84844800	0.325000
chr4	122563380	122563580	0.325000	chr13	84896200	84896400	0.330000
chr8	98297934	98298134	0.405000	chr1	38490000	38490200	0.565000
chr11	108517011	108517211	0.345000	chr13	84902400	84902600	0.435000
chr19	32426627	32426827	0.365000	chr13	84917400	84917600	0.255000
chr12	126735866	126736066	0.505000	chr1	38493400	38493600	0.510000
chrY	45694114	45694314	0.000000	chr13	84946400	84946600	0.280000
chr17	51524465	51524665	0.345000	chr13	84954800	84955000	0.415000
chr2	57866732	57866932	0.300000	chr13	84979000	84979200	0.300000
chrX	108596142	108596342	0.370000	chr13	85034200	85034400	0.440000
chr6	61294214	61294414	0.405000	chr13	85080800	85081000	0.435000
chr5	62508816	62509016	0.425000	chr13	85082800	85083000	0.455000
chrX	81663573	81663973	0.452500	chr13	85091600	85092000	0.455000
chr1	209025740	209025940	0.415000	chr13	85096000	85096200	0.400000
chr13	57618764	57618964	0.235000	chr13	85099400	85099600	0.335000
chr4	65821998	65822598	0.306667	chr1	38523600	38524200	0.355000
chr3	110341831	110342031	0.325000	chr13	85245800	85246000	0.395000
chr5	49082341	49082541	0.380000	chr1	38526200	38526400	0.395000
chr1	57164273	57164873	0.438333	chr1	38527400	38528000	0.495000
chr1	97058522	97058722	0.360000	chr1	38534000	38534200	0.395000
chr12	102680191	102680391	0.405000	chr13	85383400	85383600	0.410000
chr4	139700758	139700958	0.415000	chr13	85501600	85501800	0.420000
chr9	46029152	46029352	0.000000	chr13	85543200	85543400	0.390000
chr10	13143053	13143253	0.470000	chr1	38555800	38556000	0.490000
chr2	173666835	173667035	0.350000	chr1	38559600	38559800	0.535000
chr18	24785399	24785599	0.430000	chr1	38561800	38562000	0.555000
chr1	34504444	34504644	0.390000	chr13	85618600	85618800	0.425000
chr2	145706590	145706790	0.315000	chr13	85654400	85654600	0.365000
chr9	12516034	12516234	0.370000	chr13	85665400	85665600	0.420000
chr2	94426918	94427118	0.000000	chr13	85671400	85671600	0.400000
chr3	93391211	93391411	0.365000	chr13	85675200	85675400	0.400000
chr2	70151841	70152641	0.436250	chr1	3856800	3857600	0.728750
chr3	156877625	156878025	0.415000	chr13	85694200	85694600	0.427500
chr9	20367448	20367648	0.370000	chr13	85806600	85806800	0.345000
chr4	84012644	84012844	0.375000	chr13	85809000	85809200	0.395000
chr6	100617183	100617583	0.440000	chr1	3858200	3858600	0.572500
chr3	45257994	45258194	0.490000	chr1	38587200	38587400	0.510000
chr9	71072670	71072870	0.465000	chr1	38589200	38589400	0.560000
chr2	59252033	59252233	0.510000	chr1	38608400	38608600	0.585000
chr1	184955295	184955495	0.480000	chr1	38613000	38613200	0.485000
chr12	118092599	118092799	0.485000	chr1	38648000	38648200	0.515000
chr2	178007735	178008135	0.437500	chr13	86757200	86757600	0.530000
chr9	82105124	82105324	0.430000	chr13	86760800	86761000	0.490000
chr12	61617972	61618172	0.245000	chr13	86831200	86831400	0.375000
chr8	77048336	77048536	0.335000	chr13	86877600	86877800	0.315000
chr6	61877554	61877754	0.340000	chr13	86882800	86883000	0.425000
chr10	77123060	77123260	0.465000	chr1	3869200	3869400	0.535000
chr12	71272739	71272939	0.350000	chr13	86938200	86938400	0.330000
chr15	86682026	86682226	0.335000	chr13	86992400	86992600	0.270000
chr5	116758748	116758948	0.475000	chr1	3870000	3870200	0.645000
chrX	106373133	106373333	0.325000	chr13	87015400	87015600	0.385000
chr13	83865918	83866118	0.320000	chr13	87120000	87120200	0.290000
chr15	9952634	9952834	0.000000	chr13	87122600	87122800	0.335000
chr1	163847823	163848023	0.435000	chr13	87124200	87124400	0.535000
chr9	85309915	85310115	0.400000	chr13	87130200	87130400	0.250000
chr6	6030389	6030789	0.460000	chr13	87235000	87235400	0.497500
chr4	91041798	91042198	0.395000	chr13	87244400	87244800	0.427500
chr1	237932480	237932680	0.370000	chr13	87274400	87274600	0.400000
chr1	173545689	173546089	0.447500	chr1	38728400	38728800	0.547500
chr2	98973904	98974104	0.460000	chr1	38744600	38744800	0.480000
chr18	41295981	41296381	0.465000	chr1	38745600	38746000	0.505000
chr2	59862100	59862300	0.400000	chr13	87536600	87536800	0.440000
chr22	28576951	28577151	0.300000	chr13	87669400	87669600	0.345000
chr19	6978754	6979154	0.485000	chr13	87671000	87671400	0.555000
chr2	170424357	170424957	0.405000	chr13	87672200	87672800	0.701667
chrX	7411878	7412078	0.385000	chr13	87674000	87674200	0.440000
chr8	60495026	60495226	0.440000	chr13	87677800	87678000	0.685000
chr10	20726913	20727113	0.370000	chr13	87678400	87678600	0.465000
chr8	110183277	110183477	0.345000	chr1	38777600	38777800	0.395000
chr4	171527345	171527545	0.520000	chr1	38783600	38783800	0.585000
chr1	266966	267566	0.510000	chr1	38785800	38786400	0.530000
chr17	68432022	68432222	0.475000	chr13	87894200	87894400	0.510000
chr17	23410415	23410615	0.410000	chr13	87975800	87976000	0.450000
chr1	88315800	88316000	0.325000	chr13	88023000	88023200	0.290000
chr4	153659690	153659890	0.570000	chr1	38804200	38804400	0.695000
chr1	151004706	151004906	0.350000	chr13	88097600	88097800	0.360000
chr8	82590441	82590641	0.280000	chr13	88107600	88107800	0.380000
chrX	20458173	20458373	0.290000	chr13	88112600	88112800	0.315000
chr3	105646202	105646402	0.510000	chr1	3881200	3881400	0.620000
chr2	92913135	92913335	0.375000	chr13	88142800	88143000	0.390000
chr3	58751462	58752062	0.425000	chr1	38815800	38816400	0.561667
chr11	7873644	7873844	0.350000	chr13	88179200	88179400	0.410000
chr16	14357558	14357758	0.625000	chr1	38818200	38818400	0.785000
chr5	128028182	128028382	0.330000	chr1	38831800	38832000	0.380000
chr8	49135069	49135269	0.415000	chr1	38833600	38833800	0.440000
chr2	55202796	55202996	0.395000	chr1	38834200	38834400	0.420000
chr5	152082960	152083160	0.335000	chr1	38835400	38835600	0.430000
chr21	18494641	18494841	0.430000	chr1	3883600	3883800	0.490000
chr8	137110356	137110556	0.375000	chr13	88430000	88430200	0.385000
chr4	46525703	46526103	0.285000	chr13	88431800	88432200	0.290000
chr7	71890243	71890643	0.380000	chr13	88456200	88456600	0.390000
chr9	115110599	115110799	0.365000	chr1	38848200	38848400	0.375000
chr10	66752244	66752444	0.305000	chr13	88586000	88586200	0.370000
chr10	101570472	101571672	0.622500	chr1	38859200	38860400	0.672500
chr10	95727480	95727880	0.332500	chr13	88600200	88600600	0.342500
chr3	174267315	174267915	0.401667	chr13	88622200	88622800	0.466667
chr13	16466929	16467129	0.380000	chr13	88623200	88623400	0.410000
chr3	158190000	158190200	0.350000	chr13	88649200	88649400	0.375000
chr17	56475850	56476050	0.435000	chr13	88704600	88704800	0.455000
chr11	132047382	132047582	0.440000	chr13	88707800	88708000	0.480000
chr9	98473337	98473537	0.420000	chr13	88712200	88712400	0.475000
chr11	129417641	129418041	0.370000	chr13	88718800	88719200	0.390000
chr7	152676136	152677136	0.474000	chr1	38872600	38873600	0.644000
chr21	27574651	27574851	0.350000	chr13	88803000	88803200	0.400000
chr20	21945593	21945793	0.500000	chr13	88887400	88887600	0.540000
chrY	21101071	21101271	0.375000	chr13	88909200	88909400	0.360000
chr11	21196204	21196404	0.465000	chr1	38891800	38892000	0.485000
chr8	49919552	49919752	0.255000	chr13	88920000	88920200	0.415000
chr4	71583420	71583820	0.405000	chr13	88979800	88980200	0.400000
chr16	83178259	83178459	0.480000	chr1	3890000	3890200	0.495000
chr1	177217480	177217680	0.355000	chr13	89067000	89067200	0.390000
chr18	57892525	57892725	0.360000	chr1	3891000	3891200	0.415000
chr13	65587048	65587248	0.410000	chr1	38915800	38916000	0.515000
chr17	31868708	31868908	0.415000	chr1	38923800	38924000	0.445000
chr2	82672088	82672488	0.330000	chr1	38925400	38925800	0.417500
chr11	68737582	68737782	0.510000	chr1	38929600	38929800	0.605000
chr9	19321047	19321247	0.350000	chr13	89376000	89376200	0.420000
chr4	175091103	175091303	0.345000	chr1	38937600	38937800	0.385000
chr11	105942650	105942850	0.300000	chr13	89387400	89387600	0.310000
chrX	62766435	62766835	0.367500	chr13	89401200	89401600	0.370000
chr9	83345510	83345710	0.510000	chr1	38941800	38942000	0.625000
chr7	65726850	65727050	0.405000	chr1	38943800	38944000	0.480000
chr1	82013817	82014017	0.360000	chr13	89496600	89496800	0.385000
chr6	138366871	138367071	0.490000	chr1	38953400	38953600	0.505000
chr9	115772482	115772682	0.425000	chr1	38959000	38959200	0.500000
chr13	52640523	52640723	0.430000	chr1	38959600	38959800	0.520000
chrX	46775643	46775843	0.395000	chr13	89610400	89610600	0.415000
chrX	114562038	114562238	0.380000	chr13	89611000	89611200	0.405000
chr20	460220	460420	0.510000	chr1	38962600	38962800	0.545000
chrX	109746105	109746305	0.450000	chr1	38964200	38964400	0.535000
chr1	81481641	81481841	0.415000	chr1	38969200	38969400	0.430000
chrX	55340204	55340404	0.420000	chr13	89695800	89696000	0.430000
chr16	12400443	12400643	0.510000	chr1	38973200	38973400	0.535000
chr6	117832854	117833054	0.410000	chr13	89755800	89756000	0.420000
chr11	81790240	81790440	0.345000	chr13	89771600	89771800	0.360000
chr15	66712093	66712293	0.410000	chr1	38978000	38978200	0.435000
chr2	164638151	164638351	0.405000	chr1	38986800	38987000	0.425000
chr1	94063599	94063999	0.420000	chr1	38991000	38991400	0.740000
chr14	49252265	49252665	0.397500	chr13	89920400	89920800	0.415000
chr3	86834443	86834643	0.385000	chr1	38992400	38992600	0.425000
chr11	74144632	74144832	0.410000	chr1	3899600	3899800	0.600000
chr1	150434317	150434517	0.310000	chr13	89968600	89968800	0.385000
chr7	155502349	155502549	0.280000	chr1	38997200	38997400	0.365000
chr5	67777017	67777617	0.368333	chr13	89982400	89983000	0.376667
chr2	211116066	211116266	0.320000	chr1	39000200	39000400	0.400000
chr7	101123686	101125086	0.497857	chr1	3900200	3901600	0.649286
chr15	94423510	94423910	0.390000	chr13	90105800	90106200	0.410000
chr13	103647682	103648082	0.445000	chr13	90118400	90118800	0.472500
chr20	7677139	7677339	0.270000	chr13	90142400	90142600	0.360000
chr5	137172063	137172263	0.390000	chr1	3902200	3902400	0.600000
chr2	93836090	93836290	0.395000	chr1	39026200	39026400	0.620000
chr4	146115500	146115700	0.435000	chr1	39026800	39027000	0.545000
chr9	39977626	39977826	0.330000	chr13	90303600	90303800	0.370000
chr18	51138762	51138962	0.460000	chr13	90401200	90401400	0.485000
chr19	45379671	45379871	0.540000	chr13	90427400	90427600	0.645000
chr10	101608940	101609340	0.510000	chr1	39044800	39045200	0.517500
chr17	33558916	33559116	0.495000	chr1	39047200	39047400	0.535000
chr14	91893514	91893714	0.415000	chr1	39047800	39048000	0.445000
chr6	102977988	102978188	0.360000	chr13	90526800	90527000	0.375000
chr6	87332014	87332414	0.325000	chr13	90591800	90592200	0.442500
chr3	8758039	8758239	0.560000	chr1	3906200	3906400	0.595000
chr8	59969381	59969581	0.445000	chr1	39064800	39065000	0.470000
chr3	131563985	131564185	0.425000	chr13	90689200	90689400	0.445000
chr3	60880124	60880324	0.355000	chr13	90690800	90691000	0.400000
chrX	123310591	123310791	0.415000	chr13	90713600	90713800	0.440000
chr6	68035661	68036061	0.515000	chr1	3907200	3907600	0.565000
chr10	97226660	97226860	0.315000	chr13	90750600	90750800	0.330000
chr6	75796343	75796543	0.340000	chr13	90751200	90751400	0.385000
chr5	89999347	89999747	0.257500	chr13	90763600	90764000	0.312500
chr4	32902944	32903144	0.380000	chr13	90768200	90768400	0.415000
chr6	45654005	45654205	0.355000	chr13	90798400	90798600	0.370000
chr2	74919436	74919636	0.475000	chr1	3908000	3908200	0.530000
chr1	89368436	89368636	0.455000	chr13	90800400	90800600	0.470000
chr4	53353323	53353523	0.505000	chr13	90807000	90807200	0.515000
chr1	171656765	171657565	0.416250	chr1	39081000	39081800	0.786250
chr7	122530997	122531197	0.385000	chr13	90866800	90867000	0.430000
chr8	43915493	43915693	0.395000	chr13	90867400	90867600	0.455000
chr5	159337044	159337244	0.395000	chr1	39088800	39089000	0.445000
chr3	161537290	161537490	0.325000	chr13	90918600	90918800	0.375000
chr10	61982212	61982412	0.390000	chr1	39092400	39092600	0.410000
chr2	126873845	126874045	0.230000	chr13	90970400	90970600	0.375000
chr3	71051607	71052007	0.412500	chr1	39098600	39099000	0.530000
chr17	55093212	55093412	0.410000	chr13	91017400	91017600	0.435000
chr6	124769943	124770143	0.380000	chr1	39102600	39102800	0.460000
chr7	41116492	41116692	0.485000	chr1	39103200	39103400	0.515000
chr4	93563664	93563864	0.295000	chr13	91048600	91048800	0.320000
chr1	5927594	5928994	0.432857	chr1	39105200	39106600	0.685000
chr15	10457725	10457925	0.000000	chr13	91056200	91056400	0.340000
chr1	95131651	95131851	0.405000	chr13	91058200	91058400	0.500000
chr10	85748878	85749078	0.405000	chr13	91074200	91074400	0.415000
chr5	7816707	7816907	0.475000	chr1	3910800	3911000	0.650000
chrX	56951434	56951634	0.350000	chr13	91085200	91085400	0.400000
chr12	97472362	97472562	0.395000	chr13	91091000	91091200	0.400000
chrX	5911048	5911848	0.390000	chr13	91134200	91135000	0.392500
chrX	89716306	89716506	0.415000	chr13	91144200	91144400	0.440000
chr5	164058328	164058528	0.375000	chr13	91145600	91145800	0.385000
chr16	65024798	65024998	0.395000	chr13	91155200	91155400	0.410000
chr1	100917410	100917610	0.280000	chr13	91158200	91158400	0.315000
chr14	56856885	56857085	0.465000	chr1	39117400	39117600	0.470000
chr19	42631183	42631783	0.540000	chr13	91175000	91175600	0.663333
chr8	33921566	33921766	0.380000	chr13	91185400	91185600	0.375000
chr5	86691423	86691623	0.370000	chr13	91189600	91189800	0.390000
chrX	18196623	18196823	0.365000	chr13	91212200	91212400	0.355000
chr16	59359860	59360260	0.340000	chr13	91214000	91214400	0.340000
chr6	149470609	149470809	0.395000	chr13	91242800	91243000	0.425000
chr2	197627977	197628177	0.450000	chr13	91245400	91245600	0.475000
chr4	31399497	31399697	0.450000	chr13	91279000	91279200	0.455000
chr6	106542534	106542734	0.320000	chr13	91280800	91281000	0.355000
chr4	91190835	91191035	0.320000	chr13	91284000	91284200	0.340000
chr17	36538488	36538688	0.325000	chr1	39129600	39129800	0.430000
chr6	161020245	161021445	0.416667	chr13	91311400	91312600	0.450000
chr19	23892896	23893096	0.440000	chr13	91313200	91313400	0.445000
chr14	19093102	19093302	0.435000	chr13	91319200	91319400	0.475000
chr3	49782160	49782360	0.515000	chr13	91320000	91320200	0.585000
chr1	91705554	91705754	0.440000	chr13	91323400	91323600	0.445000
chrY	41671143	41671343	0.000000	chr13	91329800	91330000	0.340000
chr12	126661425	126661625	0.520000	chr1	39133200	39133400	0.580000
chr18	25256420	25256620	0.390000	chr13	91340000	91340200	0.505000
chr15	87685149	87685349	0.390000	chr13	91346200	91346400	0.365000
chr9	131489395	131490595	0.551667	chr13	91347000	91348200	0.700833
chr19	50642874	50643474	0.485000	chr13	91348600	91349200	0.781667
chr14	25578658	25579858	0.268333	chr13	91350200	91351400	0.392500
chrX	42724453	42724653	0.310000	chr13	91352000	91352200	0.370000
chr10	34313106	34313306	0.375000	chr13	91357600	91357800	0.390000
chrX	6963991	6966191	0.366364	chr13	91358600	91360800	0.390909
chr12	55486998	55487198	0.335000	chr13	91361800	91362000	0.360000
chr6	90582665	90582865	0.315000	chr13	91363000	91363200	0.415000
chr2	169550442	169550642	0.430000	chr13	91365800	91366000	0.520000
chr17	24415982	24416182	0.420000	chr13	91366400	91366600	0.430000
chr5	33327939	33328139	0.300000	chr13	91367200	91367400	0.420000
chr1	160026910	160027110	0.485000	chr13	91369000	91369200	0.490000
chr4	65916005	65916205	0.315000	chr13	91369600	91369800	0.425000
chr15	39652780	39652980	0.390000	chr13	91375200	91375400	0.470000
chr2	22433422	22433622	0.355000	chr13	91381400	91381600	0.310000
chr1	162976435	162976635	0.500000	chr13	91398600	91398800	0.735000
chr2	239648595	239648795	0.575000	chr13	91399200	91399400	0.700000
chr6	156301362	156301562	0.475000	chr13	91400000	91400200	0.480000
chr14	60381236	60381436	0.310000	chr13	91402000	91402200	0.295000
chr22	36175094	36175294	0.420000	chr13	91406800	91407000	0.385000
chrX	104589778	104590178	0.407500	chr13	91411200	91411600	0.460000
chr4	111825502	111825902	0.395000	chr13	91412000	91412400	0.412500
chrX	25163658	25163858	0.365000	chr13	91418000	91418200	0.435000
chrX	84021187	84021787	0.386667	chr13	91431600	91432200	0.410000
chr3	184786925	184787125	0.555000	chr1	3914400	3914600	0.620000
chrY	30141209	30141409	0.000000	chr13	91443400	91443600	0.395000
chrX	74935161	74935361	0.420000	chr13	91459600	91459800	0.450000
chrX	86337731	86338131	0.367500	chr13	91533400	91533800	0.380000
chr3	106006531	106006931	0.332500	chr13	91540000	91540400	0.385000
chr17	4205068	4205268	0.360000	chr13	91540800	91541000	0.350000
chr9	103166244	103166444	0.375000	chr13	91544800	91545000	0.525000
chr11	32976398	32976598	0.410000	chr1	39154600	39154800	0.480000
chr6	80556581	80556781	0.475000	chr13	91557400	91557600	0.490000
chr22	19250499	19250699	0.420000	chr13	91576600	91576800	0.500000
chr16	29837365	29837565	0.475000	chr1	39158600	39158800	0.560000
chr2	236453910	236454110	0.545000	chr13	91592400	91592600	0.590000
chrX	135833076	135833276	0.415000	chr1	39160200	39160400	0.465000
chr7	8808193	8808593	0.357500	chr13	91618400	91618800	0.422500
chr9	1213043	1213443	0.380000	chr13	91622000	91622400	0.427500
chr4	16981640	16981840	0.325000	chr13	91643600	91643800	0.455000
chr1	1673826	1674026	0.490000	chr13	91647400	91647600	0.540000
chr1	101558718	101559118	0.325000	chr13	91674000	91674400	0.367500
chr7	28551794	28552594	0.437500	chr1	39167800	39168600	0.453750
chr19	40431887	40432087	0.405000	chr1	39169400	39169600	0.515000
chr3	165514341	165514541	0.315000	chr13	91696800	91697000	0.310000
chr4	169667623	169667823	0.360000	chr13	91715000	91715200	0.465000
chr8	99237665	99237865	0.355000	chr13	91719200	91719400	0.525000
chr6	153672669	153672869	0.300000	chr13	91725800	91726000	0.365000
chr14	40292561	40292761	0.315000	chr13	91751400	91751600	0.445000
chr3	74805619	74805819	0.365000	chr13	91816600	91816800	0.370000
chr7	69963286	69963486	0.435000	chr1	39183800	39184000	0.485000
chr8	101198665	101198865	0.390000	chr1	39184400	39184600	0.435000
chr7	47494313	47494513	0.425000	chr13	91904800	91905000	0.480000
chr17	47007803	47008003	0.400000	chr1	39191600	39191800	0.470000
chr8	65263574	65264174	0.375000	chr1	39192200	39192800	0.408333
chr4	32806734	32806934	0.320000	chr13	91946600	91946800	0.410000
chr15	89165537	89165737	0.380000	chr1	39195800	39196000	0.405000
chr1	164777957	164778157	0.435000	chr1	39196400	39196600	0.445000
chr4	133449118	133449318	0.360000	chr1	39197000	39197200	0.380000
chr20	8998760	8999760	0.426000	chr1	39204400	39205400	0.502000
chr7	109983509	109983709	0.250000	chr1	39206200	39206400	0.345000
chr11	20505102	20505302	0.350000	chr13	92074800	92075000	0.370000
chr1	112102057	112102257	0.430000	chr1	39214200	39214400	0.500000
chr18	20073231	20073831	0.400000	chr1	39215200	39215800	0.483333
chr12	88306883	88307083	0.375000	chr13	92158400	92158600	0.400000
chr12	100802326	100802526	0.355000	chr13	92165000	92165200	0.500000
chr4	147767689	147767889	0.360000	chr13	92175400	92175600	0.400000
chr2	230145045	230145245	0.490000	chr1	39217600	39217800	0.575000
chr6	90346295	90346495	0.370000	chr13	92187400	92187600	0.380000
chr4	50766330	50766530	0.390000	chr13	92224600	92224800	0.405000
chr5	103056268	103056468	0.400000	chr1	3922400	3922600	0.470000
chr3	3569090	3569290	0.520000	chr13	92296200	92296400	0.530000
chr16	47431817	47432217	0.407500	chr1	39230800	39231200	0.487500
chr2	34311314	34311514	0.395000	chr1	39234000	39234200	0.440000
chr20	28196044	28196244	0.430000	chr13	92355400	92355600	0.450000
chr6	19516639	19516839	0.455000	chr1	39258800	39259000	0.490000
chr13	40858299	40858499	0.345000	chr1	39266400	39266600	0.435000
chr16	82056002	82056202	0.380000	chr1	39269800	39270000	0.495000
chr1	186632310	186632510	0.420000	chr1	39272200	39272400	0.520000
chr6	95355525	95355725	0.535000	chr1	39273200	39273400	0.540000
chr10	40470223	40470423	0.370000	chr13	93080800	93081000	0.365000
chr3	41689862	41690462	0.401667	chr13	93108000	93108600	0.403333
chr8	84881661	84881861	0.305000	chr13	93151400	93151600	0.370000
chr4	171823531	171823731	0.265000	chr13	93200600	93200800	0.325000
chrX	112803918	112804118	0.370000	chr13	93226600	93226800	0.380000
chr17	10100196	10101396	0.456667	chr13	93227400	93228600	0.676667
chr1	226912587	226912787	0.525000	chr13	93234200	93234400	0.535000
chr7	48938337	48938537	0.510000	chr13	93244200	93244400	0.605000
chr18	21645066	21645266	0.540000	chr13	93248600	93248800	0.575000
chr20	27956871	27957071	0.395000	chr13	93262800	93263000	0.470000
chr2	108546590	108546790	0.310000	chr13	93275400	93275600	0.380000
chr3	55753117	55753717	0.450000	chr13	93276200	93276800	0.508333
chr5	124754196	124754396	0.380000	chr13	93290600	93290800	0.365000
chr4	80840234	80840434	0.330000	chr13	93310000	93310200	0.415000
chr4	38374823	38375023	0.400000	chr13	93321000	93321200	0.335000
chr22	36920249	36920449	0.425000	chr13	93321800	93322000	0.475000
chr7	58484134	58484334	0.345000	chr1	39332400	39332600	0.450000
chr15	62342831	62343031	0.405000	chr1	39335400	39335600	0.415000
chr8	63654549	63654749	0.240000	chr1	39343200	39343400	0.420000
chrX	44773948	44774148	0.450000	chr1	39360800	39361000	0.505000
chr3	125321712	125322112	0.305000	chr13	93624400	93624800	0.337500
chr15	12639975	12640175	0.000000	chr1	39384400	39384600	0.395000
chr3	194242292	194242492	0.390000	chr1	39385600	39385800	0.510000
chrX	510699	510899	0.415000	chr1	39387600	39387800	0.480000
chr18	39357636	39358036	0.430000	chr1	39390200	39390600	0.437500
chrX	149095858	149096058	0.385000	chr1	39391400	39391600	0.410000
chr19	28846481	28846881	0.407500	chr1	39392000	39392400	0.445000
chr13	93904910	93905110	0.430000	chr1	39394600	39394800	0.450000
chr16	80580953	80581153	0.410000	chr1	39395400	39395600	0.445000
chr11	46605514	46605714	0.410000	chr1	39398800	39399000	0.475000
chr11	133468733	133468933	0.410000	chr1	39402600	39402800	0.440000
chr1	176796982	176797182	0.285000	chr13	94031800	94032000	0.345000
chr11	10010212	10010412	0.320000	chr1	39407600	39407800	0.410000
chr3	56245593	56246193	0.426667	chr1	39408800	39409400	0.751667
chr3	122947699	122947899	0.465000	chr1	39411000	39411200	0.525000
chr3	25816974	25817174	0.325000	chr13	94122600	94122800	0.365000
chr11	94247439	94247639	0.435000	chr13	94154400	94154600	0.465000
chrX	50481210	50481410	0.420000	chr13	94168800	94169000	0.425000
chr12	18596959	18597159	0.280000	chr13	94176800	94177000	0.380000
chr18	44515531	44515731	0.350000	chr13	94182400	94182600	0.390000
chr4	163509314	163509514	0.415000	chr13	94192600	94192800	0.475000
chr22	6542322	6542522	0.000000	chr13	94196000	94196200	0.340000
chr4	8435609	8435809	0.395000	chr13	94196600	94196800	0.405000
chr4	88897131	88897731	0.410000	chr13	94198600	94199200	0.428333
chr14	33876477	33876677	0.360000	chr13	94201200	94201400	0.480000
chr8	137251328	137251528	0.380000	chr13	94202600	94202800	0.435000
chr12	24745968	24746168	0.275000	chr13	94205000	94205200	0.295000
chr8	36346632	36346832	0.330000	chr13	94219000	94219200	0.360000
chr11	32167485	32167685	0.405000	chr13	94237000	94237200	0.430000
chr3	80035606	80035806	0.305000	chr13	94239200	94239400	0.405000
chr7	90438398	90438598	0.365000	chr1	39426400	39426600	0.355000
chr13	110963699	110963899	0.445000	chr13	94313000	94313200	0.460000
chrX	77663678	77663878	0.385000	chr13	94323800	94324000	0.405000
chr19	33914960	33915160	0.370000	chr13	94327400	94327600	0.460000
chr11	8592742	8592942	0.370000	chr13	94330800	94331000	0.375000
chr20	39486650	39486850	0.355000	chr13	94345400	94345600	0.385000
chrX	155497056	155497256	0.340000	chr13	94351400	94351600	0.425000
chr10	88754193	88754393	0.400000	chr13	94362600	94362800	0.415000
chr2	125861500	125861700	0.355000	chr13	94381400	94381600	0.420000
chr17	52112990	52113190	0.350000	chr13	94416600	94416800	0.475000
chr6	23376468	23376668	0.335000	chr13	94419400	94419600	0.340000
chr18	45611442	45611642	0.475000	chr13	94433400	94433600	0.510000
chr16	81284374	81284774	0.372500	chr13	94435600	94436000	0.382500
chr4	40990173	40990573	0.465000	chr13	94464800	94465200	0.505000
chr2	191221785	191221985	0.415000	chr13	94480800	94481000	0.445000
chr12	95834100	95834300	0.295000	chr13	94482000	94482200	0.430000
chr10	38343509	38343709	0.395000	chr13	94507400	94507600	0.450000
chr2	211836314	211836514	0.380000	chr13	94535800	94536000	0.445000
chr6	123903361	123903561	0.355000	chr13	94543000	94543200	0.435000
chr4	9172844	9173844	0.553000	chr13	94549000	94550000	0.594000
chr4	68095798	68095998	0.435000	chr13	94558800	94559000	0.440000
chr6	67984025	67984425	0.315000	chr13	94559400	94559800	0.355000
chr5	117130214	117131414	0.405000	chr13	94595200	94596400	0.539167
chr10	130043015	130043815	0.483750	chr13	94601600	94602400	0.660000
chr1	223055114	223055314	0.420000	chr13	94614200	94614400	0.440000
chrX	84212108	84212508	0.345000	chr13	94617400	94617800	0.352500
chr2	222490785	222490985	0.365000	chr13	94620400	94620600	0.425000
chr2	103842411	103842611	0.295000	chr13	94623200	94623400	0.360000
chr10	121680425	121680625	0.470000	chr13	94648600	94648800	0.475000
chr10	112459703	112459903	0.360000	chr13	94655800	94656000	0.375000
chr20	6848046	6848246	0.370000	chr13	94657000	94657200	0.390000
chrY	27122814	27123214	0.000000	chr13	94659200	94659600	0.392500
chr8	85022681	85023081	0.360000	chr13	94660800	94661200	0.422500
chr4	180602525	180602725	0.390000	chr13	94662400	94662600	0.420000
chr12	64180146	64180346	0.360000	chr13	94665000	94665200	0.460000
chr1	177067700	177067900	0.435000	chr13	94665600	94665800	0.440000
chr3	8602297	8602497	0.425000	chr13	94674000	94674200	0.470000
chr7	43464980	43465180	0.465000	chr13	94675000	94675200	0.495000
chr4	85255088	85255488	0.475000	chr13	94707400	94707800	0.645000
chr3	119498717	119498917	0.605000	chr13	94711200	94711400	0.765000
chr1	111841083	111842683	0.506250	chr13	94711800	94713400	0.686875
chr3	7431536	7432536	0.405000	chr13	94717200	94718200	0.463000
chr10	110468779	110469379	0.390000	chr13	94795200	94795800	0.405000
chrY	5447884	5448084	0.315000	chr1	39488800	39489000	0.345000
chr13	27852520	27853120	0.508333	chr1	39491000	39491600	0.788333
chr7	104407750	104407950	0.335000	chr13	94936800	94937000	0.380000
chr5	47142739	47142939	0.375000	chr13	94966600	94966800	0.405000
chr1	54496218	54496818	0.471667	chr13	94967800	94968400	0.685000
chr1	32615449	32615649	0.435000	chr13	94988800	94989000	0.455000
chr13	24390070	24390270	0.615000	chr13	95003000	95003200	0.790000
chr16	56764056	56764256	0.370000	chr13	95022200	95022400	0.375000
chr16	80571655	80572055	0.492500	chr13	95025200	95025600	0.592500
chr9	120409961	120410161	0.525000	chr1	39507400	39507600	0.540000
chr2	191843187	191843387	0.340000	chr13	95083200	95083400	0.410000
chr1	237517686	237517886	0.370000	chr13	95088000	95088200	0.460000
chr4	57224715	57224915	0.455000	chr1	39512400	39512600	0.575000
chr10	94324536	94324736	0.380000	chr13	95137200	95137400	0.445000
chr12	41881847	41882047	0.385000	chr1	39514800	39515000	0.770000
chr3	193829043	193829243	0.380000	chr13	95154200	95154400	0.400000
chrX	144854723	144854923	0.460000	chr1	39515800	39516000	0.585000
chr1	1715286	1715486	0.485000	chr13	95160200	95160400	0.525000
chr5	4142815	4143015	0.365000	chr13	95165000	95165200	0.420000
chr20	24869351	24869551	0.480000	chr13	95176600	95176800	0.490000
chr3	4954395	4954595	0.440000	chr13	95181600	95181800	0.470000
chr13	43645378	43645578	0.415000	chr13	95186000	95186200	0.425000
chrY	6344726	6344926	0.310000	chr13	95189400	95189600	0.400000
chr6	92577915	92578115	0.540000	chr13	95191800	95192000	0.595000
chr1	224717008	224717208	0.515000	chr1	39519600	39519800	0.520000
chr5	144473919	144474119	0.405000	chr13	95202200	95202400	0.495000
chr5	141179005	141179205	0.450000	chr13	95204400	95204600	0.525000
chr2	2053226	2053626	0.405000	chr13	95207800	95208200	0.435000
chr1	116412120	116412320	0.420000	chr13	95209200	95209400	0.470000
chr5	71988340	71988540	0.465000	chr13	95213600	95213800	0.475000
chr2	64468243	64468443	0.475000	chr13	95222200	95222400	0.530000
chr4	103509527	103509727	0.380000	chr13	95222800	95223000	0.480000
chr14	25816934	25817934	0.374000	chr13	95226600	95227600	0.417000
chr11	43913177	43913377	0.405000	chr13	95228200	95228400	0.525000
chr21	19633850	19634050	0.320000	chr13	95239400	95239600	0.400000
chr1	209742704	209743104	0.475000	chr13	95240000	95240400	0.492500
chr4	36001324	36001724	0.477500	chr13	95243200	95243600	0.515000
chr6	151505834	151506034	0.500000	chr13	95246400	95246600	0.510000
chr6	167458535	167459335	0.412500	chr13	95247200	95248000	0.485000
chr4	14502748	14502948	0.320000	chr13	95254400	95254600	0.440000
chr8	113524482	113524882	0.517500	chr1	39525800	39526200	0.587500
chr6	106701142	106701342	0.410000	chr13	95258600	95258800	0.570000
chr9	97265342	97266142	0.400000	chr13	95267600	95268400	0.461250
chr11	14178309	14178509	0.500000	chr13	95271000	95271200	0.520000
chr2	172449658	172450858	0.469167	chr13	95273400	95274600	0.484167
chr2	125380151	125380551	0.420000	chr13	95285800	95286200	0.470000
chrX	29248947	29249147	0.340000	chr13	95289000	95289200	0.385000
chr6	165225497	165225697	0.495000	chr13	95296600	95296800	0.565000
chr16	84243400	84244000	0.475000	chr13	95297600	95298200	0.481667
chr2	63815493	63815693	0.445000	chr13	95299200	95299400	0.465000
chr8	60950594	60951194	0.521667	chr13	95299800	95300400	0.548333
chr7	48958282	48958482	0.505000	chr13	95300800	95301000	0.675000
chr22	29191357	29192157	0.447500	chr13	95301400	95302200	0.666250
chr21	38047485	38047685	0.405000	chr13	95314600	95314800	0.430000
chr20	57044269	57044669	0.412500	chr13	95317200	95317600	0.492500
chr13	65387310	65387710	0.422500	chr13	95319000	95319400	0.480000
chr5	69425002	69425402	0.407500	chr13	95328400	95328800	0.437500
chr9	122827861	122828061	0.515000	chr13	95349400	95349600	0.525000
chrX	134851465	134851665	0.405000	chr13	95361800	95362000	0.455000
chrX	42074525	42074725	0.415000	chr13	95380800	95381000	0.475000
chr6	154229063	154229263	0.395000	chr13	95383800	95384000	0.490000
chr14	56663957	56664157	0.480000	chr13	95386000	95386200	0.500000
chr11	8307988	8308188	0.375000	chr13	95387400	95387600	0.400000
chr9	71509148	71509348	0.360000	chr13	95388800	95389000	0.405000
chr9	6803469	6803869	0.412500	chr1	39539200	39539600	0.487500
chr19	58345181	58345781	0.433333	chr13	95403200	95403800	0.463333
chr4	125708157	125708357	0.440000	chr13	95404400	95404600	0.510000
chr5	96327802	96328602	0.410000	chr1	39540600	39541400	0.453750
chr1	22417378	22417578	0.500000	chr13	95419000	95419200	0.510000
chr3	171971766	171971966	0.465000	chr13	95420600	95420800	0.505000
chr2	220961823	220962023	0.380000	chr13	95438400	95438600	0.450000
chr14	61956297	61956497	0.330000	chr1	39544400	39544600	0.345000
chr10	4923882	4924082	0.380000	chr13	95452400	95452600	0.455000
chr5	16209315	16209515	0.295000	chr13	95456000	95456200	0.360000
chr8	113657370	113657570	0.350000	chr13	95456800	95457000	0.370000
chr1	167208872	167209072	0.435000	chr13	95477200	95477400	0.530000
chr3	65170941	65171141	0.485000	chr13	95478600	95478800	0.540000
chr4	57307860	57308660	0.385000	chr13	95479800	95480600	0.503750
chr3	101920093	101920293	0.365000	chr13	95484200	95484400	0.470000
chrX	138477157	138477757	0.446667	chr13	95485200	95485800	0.453333
chr2	188753090	188753290	0.320000	chr13	95494200	95494400	0.375000
chr16	27111998	27112198	0.550000	chr13	95497400	95497600	0.555000
chr3	91727953	91728153	0.375000	chr13	95510000	95510200	0.470000
chr2	195398347	195398747	0.267500	chr13	95524200	95524600	0.317500
chr3	104580199	104580399	0.360000	chr13	95535400	95535600	0.480000
chrX	136646704	136646904	0.460000	chr13	95538600	95538800	0.480000
chr2	49296418	49296618	0.355000	chr13	95542200	95542400	0.440000
chr8	26658408	26658808	0.522500	chr13	95552400	95552800	0.735000
chr1	117997652	117997852	0.330000	chr13	95565000	95565200	0.365000
chrX	18888316	18888516	0.570000	chr13	95576000	95576200	0.585000
chr9	23564402	23565002	0.423333	chr1	39559400	39560000	0.586667
chr11	21913198	21913398	0.425000	chr13	95620200	95620400	0.435000
chr1	219371888	219372088	0.405000	chr13	95622600	95622800	0.415000
chr3	193217715	193217915	0.340000	chr13	95624000	95624200	0.455000
chr1	226982797	226982997	0.665000	chr13	95642000	95642200	0.695000
chr4	71209914	71210314	0.460000	chr13	95644400	95644800	0.715000
chr3	109278534	109278734	0.360000	chr13	95650800	95651000	0.375000
chr5	26402968	26403168	0.340000	chr13	95656800	95657000	0.385000
chr7	112541305	112541505	0.385000	chr13	95659600	95659800	0.395000
chr1	167965312	167965512	0.435000	chr1	39566800	39567000	0.540000
chr6	153496809	153497409	0.383333	chr13	95675800	95676400	0.410000
chr12	122423405	122424205	0.503750	chr13	95676800	95677600	0.728750
chr14	27329228	27329428	0.345000	chr13	95678000	95678200	0.435000
chr5	144000684	144000884	0.355000	chr13	95678800	95679000	0.405000
chrX	97103714	97103914	0.400000	chr13	95684000	95684200	0.440000
chr7	97259273	97259473	0.380000	chr13	95690200	95690400	0.445000
chr8	73463876	73464076	0.390000	chr13	95698200	95698400	0.465000
chr17	48558839	48559439	0.473333	chr13	95707600	95708200	0.488333
chr3	72094529	72094729	0.400000	chr13	95710400	95710600	0.450000
chr1	219654169	219654369	0.415000	chr13	95713000	95713200	0.445000
chr16	5400433	5400833	0.295000	chr13	95714400	95714800	0.315000
chr9	897498	897698	0.385000	chr13	95723600	95723800	0.430000
chr7	29445368	29445568	0.340000	chr13	95724400	95724600	0.350000
chr1	97393221	97394221	0.396000	chr1	39574400	39575400	0.492000
chr6	146511737	146512137	0.362500	chr13	95745800	95746200	0.420000
chr3	120821246	120821446	0.450000	chr13	95754200	95754400	0.495000
chr2	66460505	66460705	0.375000	chr13	95756200	95756400	0.460000
chr12	92314631	92314831	0.590000	chr1	39575800	39576000	0.670000
chr6	36325589	36326189	0.485000	chr1	39576400	39577000	0.715000
chr4	36090542	36090742	0.405000	chr13	95769600	95769800	0.410000
chr1	111921708	111921908	0.420000	chr13	95791400	95791600	0.430000
chr3	92843645	92844045	0.382500	chr13	95834200	95834600	0.427500
chr1	8785263	8785463	0.350000	chr13	95858800	95859000	0.355000
chr16	78540653	78540853	0.445000	chr13	95873400	95873600	0.465000
chr4	115655426	115655626	0.340000	chr13	95924600	95924800	0.390000
chr19	52017339	52017539	0.500000	chr13	95927800	95928000	0.505000
chr3	53396735	53397135	0.415000	chr13	95937800	95938200	0.437500
chr1	244424749	244424949	0.435000	chr13	95948800	95949000	0.445000
chr8	40918036	40918236	0.480000	chr13	95957400	95957600	0.485000
chr3	49969185	49969385	0.425000	chr13	95980600	95980800	0.485000
chr15	50879121	50879321	0.400000	chr13	96020200	96020400	0.460000
chr12	31867585	31867785	0.470000	chr13	96041800	96042000	0.545000
chr13	86332307	86332507	0.475000	chr13	96052800	96053000	0.495000
chr22	19999476	19999676	0.620000	chr13	96053400	96053600	0.740000
chr22	36985797	36985997	0.415000	chr1	39606200	39606400	0.430000
chr21	39248481	39248681	0.455000	chr13	96067400	96067600	0.470000
chr6	166396879	166397479	0.531667	chr13	96090400	96091000	0.775000
chr8	124399411	124399611	0.515000	chr1	39609800	39610000	0.680000
chr18	64451732	64451932	0.410000	chr13	96118200	96118400	0.410000
chr1	38522909	38523109	0.430000	chr13	96215000	96215200	0.480000
chr4	38516671	38517271	0.381667	chr13	96220800	96221400	0.331667
chr15	41779684	41779884	0.465000	chr13	96229400	96229600	0.495000
chr1	15556616	15556816	0.370000	chr13	96398000	96398200	0.395000
chr16	68076037	68076237	0.570000	chr1	39639800	39640000	0.755000
chrY	25968468	25968668	0.310000	chr13	96416000	96416200	0.390000
chr2	38897571	38897771	0.360000	chr13	96434000	96434200	0.385000
chr5	147286211	147286411	0.450000	chr1	39646400	39646600	0.555000
chr11	125724203	125724403	0.430000	chr1	39653600	39653800	0.525000
chr1	235545122	235545322	0.495000	chr1	39655600	39655800	0.520000
chr15	32918356	32918556	0.400000	chr1	39658200	39658400	0.480000
chr2	194990005	194990205	0.405000	chr1	39663600	39663800	0.530000
chr4	123709529	123709929	0.472500	chr1	39672600	39673000	0.610000
chr2	95016933	95017133	0.540000	chr1	39680800	39681000	0.550000
chr6	169390638	169390838	0.415000	chr13	96823000	96823200	0.550000
chr5	68530572	68530772	0.400000	chr13	96824200	96824400	0.510000
chrX	13399238	13399438	0.520000	chr1	39684000	39684200	0.670000
chr4	44125879	44126079	0.290000	chr13	96844400	96844600	0.315000
chr14	72465139	72465339	0.465000	chr1	39691400	39691600	0.700000
chr6	160911424	160911624	0.420000	chr13	96982800	96983000	0.440000
chr2	231996713	231997313	0.410000	chr13	96984000	96984600	0.430000
chr4	184553438	184553838	0.515000	chr13	96994000	96994400	0.677500
chr17	66171418	66171618	0.290000	chr13	96996200	96996400	0.335000
chr22	331185	331385	0.000000	chr13	96999200	96999400	0.350000
chrX	50488317	50488517	0.400000	chr13	97001800	97002000	0.415000
chr11	134898014	134898214	0.310000	chr13	97004200	97004400	0.400000
chr11	123635070	123635270	0.315000	chr13	97015800	97016000	0.355000
chr11	95413209	95413409	0.355000	chr13	97018200	97018400	0.390000
chr2	234303745	234303945	0.535000	chr1	39702000	39702200	0.565000
chr20	51798814	51799014	0.395000	chr13	97028800	97029000	0.405000
chr5	175149545	175149745	0.405000	chr13	97077000	97077200	0.475000
chr18	17364632	17364832	0.380000	chr13	97091200	97091400	0.390000
chr4	19773270	19773470	0.315000	chr13	97101000	97101200	0.320000
chr2	232128969	232129169	0.425000	chr13	97110000	97110200	0.700000
chr1	98238312	98238512	0.440000	chr13	97113600	97113800	0.470000
chr1	184289517	184290317	0.462500	chr1	39711400	39712200	0.495000
chrX	40749246	40749646	0.415000	chr13	97141600	97142000	0.477500
chr1	158067522	158067722	0.525000	chr13	97142600	97142800	0.540000
chr14	16076100	16076300	0.380000	chr13	97149000	97149200	0.475000
chr9	95744475	95744675	0.425000	chr13	97191200	97191400	0.590000
chr5	99046811	99047011	0.330000	chr13	97191800	97192000	0.490000
chr1	46012131	46012331	0.395000	chr13	97194600	97194800	0.415000
chr2	42475976	42476176	0.330000	chr1	39720200	39720400	0.405000
chr6	63421289	63421489	0.505000	chr13	97202800	97203000	0.520000
chr12	622620	623020	0.410000	chr13	97210200	97210600	0.267500
chr5	102619223	102619423	0.415000	chr13	97212800	97213000	0.435000
chr5	63904943	63905143	0.315000	chr13	97215400	97215600	0.360000
chr5	92035366	92035566	0.455000	chr13	97222200	97222400	0.510000
chr6	57479913	57480113	0.405000	chr13	97223800	97224000	0.430000
chr1	243147751	243148951	0.409167	chr13	97225000	97226200	0.437500
chr22	22983256	22984056	0.408750	chr13	97226800	97227600	0.428750
chr22	16178363	16178563	0.440000	chr13	97234400	97234600	0.480000
chr5	88478208	88478408	0.335000	chr13	97239000	97239200	0.380000
chr3	67499363	67499563	0.455000	chr13	97242800	97243000	0.530000
chr13	40179961	40180161	0.420000	chr13	97248400	97248600	0.490000
chr7	56522757	56522957	0.410000	chr13	97250800	97251000	0.415000
chr13	80327703	80327903	0.425000	chr13	97255000	97255200	0.470000
chr3	133725688	133725888	0.380000	chr13	97255800	97256000	0.395000
chr3	61397936	61398336	0.382500	chr13	97256400	97256800	0.410000
chr2	47483360	47483960	0.445000	chr13	97257800	97258400	0.453333
chr7	78055330	78055530	0.455000	chr13	97258800	97259000	0.535000
chr7	132512519	132512719	0.500000	chr13	97259400	97259600	0.555000
chr3	39342977	39343377	0.445000	chr13	97260000	97260400	0.492500
chr16	2708190	2708390	0.525000	chr13	97266400	97266600	0.575000
chr12	11663364	11663564	0.415000	chr13	97277000	97277200	0.425000
chr4	139916713	139916913	0.370000	chr13	97318600	97318800	0.415000
chr17	48485903	48486303	0.477500	chr13	97319200	97319600	0.545000
chr3	106606680	106606880	0.330000	chr13	97327000	97327200	0.430000
chr8	52608662	52609062	0.340000	chr13	97327600	97328000	0.382500
chr2	172870301	172870501	0.375000	chr13	97330400	97330600	0.400000
chr9	79037759	79037959	0.335000	chr13	97344600	97344800	0.410000
chr6	16545300	16545500	0.395000	chr13	97347000	97347200	0.680000
chr4	40334827	40335027	0.445000	chr13	97359600	97359800	0.465000
chr3	70177565	70177765	0.370000	chr13	97367200	97367400	0.520000
chr9	118354018	118354418	0.292500	chr13	97369400	97369800	0.362500
chr10	90352714	90352914	0.455000	chr1	39737600	39737800	0.480000
chr2	53999949	54000149	0.255000	chr13	97379400	97379600	0.360000
chr4	104848691	104849091	0.352500	chr13	97384400	97384800	0.430000
chr15	43556362	43556962	0.453333	chr13	97387200	97387800	0.515000
chr7	77184	77584	0.470000	chr1	39738800	39739200	0.612500
chr8	15496950	15497150	0.330000	chr13	97388400	97388600	0.435000
chr2	104967062	104967262	0.345000	chr1	39740400	39740600	0.430000
chr20	8964945	8965145	0.470000	chr13	97422800	97423000	0.475000
chr11	126746625	126747625	0.476000	chr13	97433000	97434000	0.605000
chr13	97374298	97374498	0.565000	chr13	97434400	97434600	0.685000
chr19	178309	178509	0.405000	chr13	97460400	97460600	0.410000
chr6	81200757	81200957	0.405000	chr13	97546000	97546200	0.495000
chr2	217911683	217911883	0.525000	chr1	39755000	39755200	0.550000
chr9	35340343	35340543	0.435000	chr13	97575000	97575200	0.510000
chr6	136706806	136707006	0.475000	chr1	39757600	39757800	0.490000
chr1	217868376	217869976	0.401875	chr1	3975800	3977400	0.568125
chr7	22763156	22763356	0.355000	chr13	97631400	97631600	0.470000
chr22	41662712	41663112	0.477500	chr1	39766400	39766800	0.545000
chr11	68036762	68037162	0.635000	chr1	39771200	39771600	0.747500
chr1	81223358	81223558	0.420000	chr1	39773400	39773600	0.635000
chr3	89447238	89447638	0.392500	chr13	97749200	97749600	0.475000
chr8	77094731	77094931	0.360000	chr13	97773800	97774000	0.420000
chr1	168363060	168363260	0.465000	chr13	97775200	97775400	0.475000
chr4	28039272	28039472	0.360000	chr13	97800400	97800600	0.465000
chr10	88499149	88499549	0.405000	chr13	97802200	97802600	0.442500
chr3	142697367	142697567	0.295000	chr13	97811600	97811800	0.400000
chr7	18226341	18226541	0.450000	chr13	97849400	97849600	0.480000
chr5	9936837	9937237	0.402500	chr13	97851200	97851600	0.480000
chr5	4392748	4392948	0.365000	chr13	97854600	97854800	0.380000
chr22	14620011	14620211	0.390000	chr13	97855600	97855800	0.430000
chr10	71622229	71622429	0.535000	chr1	39786600	39786800	0.590000
chr6	12271961	12272161	0.340000	chr13	97873600	97873800	0.385000
chr11	112254683	112254883	0.520000	chr1	39788200	39788400	0.800000
chr5	127884092	127884892	0.431250	chr1	39788800	39789600	0.748750
chr14	54539611	54540011	0.462500	chr13	97889800	97890200	0.472500
chr11	98419238	98419438	0.435000	chr13	97911600	97911800	0.475000
chr18	26730913	26732313	0.451429	chr13	97976000	97977400	0.730714
chr6	24575579	24575779	0.345000	chr13	97978800	97979000	0.310000
chr21	37988707	37988907	0.440000	chr13	97987000	97987200	0.530000
chr12	6792437	6792637	0.530000	chr1	39799200	39799400	0.555000
chr2	87873548	87873748	0.410000	chr1	39799800	39800000	0.585000
chr16	81098092	81098292	0.540000	chr13	98044400	98044600	0.565000
chr5	133588971	133589171	0.475000	chr1	39808600	39808800	0.480000
chr2	42127820	42128220	0.450000	chr13	98106000	98106400	0.477500
chr1	68249537	68249737	0.485000	chr13	98111800	98112000	0.510000
chr15	28231573	28231773	0.480000	chr13	98134000	98134200	0.485000
chr16	5523819	5524419	0.491667	chr13	98141800	98142400	0.580000
chr20	61204754	61205354	0.508333	chr13	98142800	98143400	0.811667
chr12	24414914	24415114	0.410000	chr13	98144000	98144200	0.415000
chrX	77319175	77319975	0.511250	chr1	39816800	39817600	0.570000
chr3	18165915	18166315	0.392500	chr13	98172000	98172400	0.550000
chr15	67491542	67491742	0.460000	chr13	98179400	98179600	0.470000
chr19	30807044	30807244	0.510000	chr1	39818600	39818800	0.545000
chr3	98414697	98414897	0.540000	chr13	98223000	98223200	0.560000
chr16	22333593	22333793	0.470000	chr1	39825400	39825600	0.475000
chr1	215826084	215826284	0.470000	chr13	98280000	98280200	0.550000
chr3	61184481	61184681	0.455000	chr1	39830000	39830200	0.470000
chr1	40285957	40286157	0.450000	chr1	39832400	39832600	0.485000
chr22	38571362	38571762	0.370000	chr1	39833600	39834000	0.377500
chr1	12367189	12367389	0.400000	chr13	98345600	98345800	0.485000
chr4	139029869	139030069	0.450000	chr13	98350000	98350200	0.580000
chr7	130499452	130499652	0.370000	chr1	39836200	39836400	0.400000
chr4	74922190	74922790	0.408333	chr13	98411600	98412200	0.466667
chr5	96149983	96150183	0.405000	chr1	39843000	39843200	0.410000
chr22	46169272	46169472	0.590000	chr13	98431200	98431400	0.680000
chr10	69424707	69424907	0.530000	chr13	98445400	98445600	0.670000
chr16	28304530	28304730	0.460000	chr13	98448400	98448600	0.510000
chr14	79329992	79330192	0.460000	chr13	98450800	98451000	0.500000
chr11	7691193	7691393	0.490000	chr13	98454800	98455000	0.505000
chr1	151041293	151041493	0.440000	chr1	39845800	39846000	0.495000
chr9	92661025	92661225	0.495000	chr13	98466800	98467000	0.605000
chr19	22554768	22554968	0.520000	chr13	98472000	98472200	0.620000
chr20	61584056	61584256	0.475000	chr13	98473600	98473800	0.595000
chr9	99298539	99298739	0.480000	chr13	98475600	98475800	0.700000
chr8	12435649	12435849	0.595000	chr13	98476600	98476800	0.615000
chr16	61381699	61382099	0.422500	chr13	98478800	98479200	0.517500
chr10	41328805	41329005	0.375000	chr13	98481000	98481200	0.505000
chr3	134117257	134117457	0.530000	chr13	98482600	98482800	0.595000
chrX	66816972	66817172	0.490000	chr13	98484400	98484600	0.565000
chr2	233410294	233410494	0.495000	chr13	98485000	98485200	0.560000
chr2	96196394	96196594	0.480000	chr13	98486600	98486800	0.525000
chr4	152927637	152927837	0.385000	chr13	98488800	98489000	0.440000
chr16	50325422	50325622	0.345000	chr13	98490200	98490400	0.390000
chr10	69110958	69111358	0.467500	chr13	98496000	98496400	0.492500
chr14	92453945	92454145	0.515000	chr13	98503800	98504000	0.550000
chr15	47945193	47945393	0.325000	chr13	98504600	98504800	0.530000
chr5	129455715	129456115	0.397500	chr13	98507200	98507600	0.480000
chr18	57189075	57189475	0.467500	chr13	98509600	98510000	0.482500
chr6	10011328	10011728	0.382500	chr13	98511400	98511800	0.390000
chr1	190295125	190295325	0.520000	chr13	98513400	98513600	0.550000
chr11	31582675	31582875	0.405000	chr13	98517600	98517800	0.440000
chrX	132779696	132779896	0.425000	chr13	98522400	98522600	0.470000
chr6	45793216	45793616	0.415000	chr13	98541800	98542200	0.427500
chr1	109833395	109833995	0.420000	chr13	98542800	98543400	0.510000
chr19	6703206	6703406	0.420000	chr13	98543800	98544000	0.450000
chr10	81482497	81482697	0.385000	chr13	98548400	98548600	0.425000
chr3	94616006	94616206	0.410000	chr13	98549000	98549200	0.415000
chr10	74787708	74788508	0.498750	chr13	98557000	98557800	0.513750
chr13	98375490	98375690	0.415000	chr13	98563200	98563400	0.490000
chrX	58312401	58312601	0.415000	chr13	98567800	98568000	0.430000
chr4	116681542	116681742	0.385000	chr13	98569600	98569800	0.475000
chr11	100690563	100690763	0.500000	chr13	98571200	98571400	0.515000
chr19	38376447	38376847	0.565000	chr13	98572000	98572400	0.580000
chr14	22049259	22049459	0.405000	chr13	98574200	98574400	0.505000
chr14	17530791	17531591	0.395000	chr13	98575000	98575800	0.380000
chr3	184439299	184440699	0.480714	chr13	98576200	98577600	0.809286
chr2	214455935	214456135	0.355000	chr13	98581600	98581800	0.380000
chr5	30179583	30179783	0.405000	chr13	98582200	98582400	0.410000
chr1	200538797	200539197	0.387500	chr13	98586400	98586800	0.480000
chr11	11023496	11023696	0.400000	chr13	98649400	98649600	0.440000
chr12	20904622	20904822	0.450000	chr13	98650800	98651000	0.455000
chr20	63249280	63249680	0.515000	chr13	98653400	98653800	0.520000
chr20	20843186	20843386	0.490000	chr13	98673200	98673400	0.555000
chr6	159539489	159539689	0.485000	chr1	39870200	39870400	0.525000
chr10	80189466	80189666	0.405000	chr13	98706800	98707000	0.460000
chr4	81355594	81355794	0.440000	chr1	39875400	39875600	0.455000
chr8	88342066	88342266	0.395000	chr1	39876200	39876400	0.430000
chr6	48113170	48113570	0.495000	chr13	98796800	98797200	0.505000
chr1	237504484	237504684	0.385000	chr1	39882800	39883000	0.435000
chr3	54537962	54538362	0.500000	chr1	39883400	39883800	0.602500
chr8	67725509	67725709	0.450000	chr13	98840200	98840400	0.530000
chr16	64562790	64562990	0.420000	chr13	98843000	98843200	0.450000
chr1	1958593	1958793	0.465000	chr13	98845800	98846000	0.500000
chr7	157384895	157385095	0.430000	chr13	98851000	98851200	0.445000
chr3	148411117	148411317	0.425000	chr1	39886800	39887000	0.450000
chr7	103013590	103013790	0.355000	chr13	98889000	98889200	0.440000
chr8	127945629	127945829	0.420000	chr13	98893000	98893200	0.490000
chr3	43975810	43976210	0.432500	chr1	39890200	39890600	0.437500
chr2	141592288	141592688	0.410000	chr13	98910400	98910800	0.422500
chr10	113674367	113674567	0.390000	chr13	98913800	98914000	0.405000
chr16	56319932	56320332	0.470000	chr13	98918800	98919200	0.497500
chr5	74244451	74244651	0.350000	chr1	39892600	39892800	0.380000
chr7	108955527	108955727	0.415000	chr13	98930200	98930400	0.585000
chr2	229665132	229665332	0.405000	chr1	39894000	39894200	0.505000
chr5	157623389	157623789	0.392500	chr13	98943000	98943400	0.465000
chr7	59002534	59002734	0.400000	chr13	98960400	98960600	0.430000
chr4	146227446	146227646	0.485000	chr13	98961600	98961800	0.575000
chr11	120900201	120900401	0.430000	chr13	98964000	98964200	0.515000
chr8	80797165	80797965	0.487500	chr1	39896400	39897200	0.523750
chr19	28790816	28791216	0.442500	chr13	98970200	98970600	0.532500
chr2	65179813	65180013	0.485000	chr13	98974200	98974400	0.500000
chr2	204271611	204272411	0.425000	chr13	98975800	98976600	0.443750
chr19	25185544	25185744	0.405000	chr13	98978400	98978600	0.430000
chr12	97464909	97465309	0.502500	chr13	98988800	98989200	0.530000
chr7	92580062	92580462	0.455000	chr1	39899000	39899400	0.470000
chr12	31842536	31842736	0.370000	chr13	98995000	98995200	0.410000
chr4	15339795	15339995	0.405000	chr13	98999000	98999200	0.435000
chrX	128662883	128663283	0.402500	chr13	99004000	99004400	0.482500
chrY	1255289	1256889	0.491250	chr1	39900800	39902400	0.720625
chr14	37393020	37393420	0.390000	chr13	99008600	99009000	0.432500
chr2	166112447	166112647	0.395000	chr13	99012600	99012800	0.455000
chr15	91735038	91735238	0.295000	chr13	99014800	99015000	0.395000
chr19	41567742	41567942	0.385000	chr13	99016200	99016400	0.430000
chr12	22181602	22182002	0.357500	chr13	99026200	99026600	0.362500
chr16	10358692	10358892	0.495000	chr13	99029000	99029200	0.540000
chr18	69194245	69194645	0.345000	chr13	99033800	99034200	0.380000
chr15	75015236	75015436	0.470000	chr13	99043000	99043200	0.585000
chr7	67507314	67507714	0.497500	chr13	99046200	99046600	0.522500
chr9	94135859	94136059	0.345000	chr13	99051800	99052000	0.320000
chr12	124796568	124796768	0.465000	chr13	99053600	99053800	0.490000
chr6	128261738	128261938	0.360000	chr1	39905400	39905600	0.470000
chr4	91747237	91747637	0.530000	chr13	99058600	99059000	0.570000
chr7	33649003	33649203	0.345000	chr13	99064800	99065000	0.380000
chr21	25671164	25671364	0.375000	chr13	99075800	99076000	0.405000
chr1	107872371	107872771	0.345000	chr1	39907600	39908000	0.392500
chr6	89677669	89678069	0.477500	chr13	99078200	99078600	0.500000
chr12	128357603	128357803	0.495000	chr13	99084400	99084600	0.500000
chr12	101845257	101845457	0.430000	chr13	99086200	99086400	0.770000
chr8	26115228	26115428	0.515000	chr13	99087600	99087800	0.725000
chr5	4511111	4511311	0.455000	chr13	99088200	99088400	0.520000
chr12	72732683	72732883	0.435000	chr13	99102000	99102200	0.475000
chr3	136926016	136926216	0.315000	chr13	99125000	99125200	0.365000
chrX	115629612	115629812	0.345000	chr1	39912600	39912800	0.510000
chr21	30438663	30438863	0.405000	chr13	99144400	99144600	0.450000
chr18	10702999	10703199	0.420000	chr13	99151600	99151800	0.495000
chr1	53995733	53995933	0.390000	chr13	99154200	99154400	0.470000
chr11	37047965	37048365	0.402500	chr13	99166200	99166600	0.460000
chr2	44652215	44652615	0.470000	chr13	99176600	99177000	0.537500
chr3	9142667	9143067	0.487500	chr13	99178600	99179000	0.555000
chr8	17158429	17158829	0.422500	chr13	99192000	99192400	0.525000
chr15	89557185	89557385	0.455000	chr13	99195400	99195600	0.500000
chr4	160232873	160233073	0.425000	chr1	39919600	39919800	0.565000
chr6	85049778	85049978	0.350000	chr13	99196600	99196800	0.355000
chr12	21277660	21277860	0.480000	chr13	99197200	99197400	0.510000
chr8	138492633	138493433	0.491250	chr13	99200200	99201000	0.692500
chr13	79706910	79707110	0.400000	chr13	99201400	99201600	0.490000
chr3	119545534	119546334	0.378750	chr13	99202000	99202800	0.407500
chr18	50843684	50843884	0.395000	chr13	99203800	99204000	0.415000
chr2	3217441	3218041	0.470000	chr13	99204800	99205400	0.515000
chr4	39612250	39612450	0.470000	chr13	99214400	99214600	0.510000
chr20	19981719	19982119	0.480000	chr13	99215400	99215800	0.510000
chr9	99545207	99545607	0.552500	chr13	99217600	99218000	0.555000
chr20	42612690	42612890	0.340000	chr13	99219000	99219200	0.410000
chrX	91872024	91872624	0.298333	chr13	99220600	99221200	0.318333
chr2	147179270	147179470	0.245000	chr13	99222000	99222200	0.440000
chr7	138658349	138658549	0.385000	chr13	99224200	99224400	0.415000
chr4	160358502	160358702	0.340000	chr13	99225200	99225400	0.420000
chr10	77424407	77424607	0.425000	chr13	99226600	99226800	0.450000
chr8	19766459	19766659	0.470000	chr13	99228000	99228200	0.490000
chr5	97770562	97770762	0.365000	chr13	99228800	99229000	0.380000
chr1	111044087	111044287	0.420000	chr13	99229400	99229600	0.485000
chr7	93508346	93508546	0.270000	chr13	99231800	99232000	0.410000
chr2	74821351	74821751	0.410000	chr13	99241800	99242200	0.475000
chr1	89746194	89746394	0.435000	chr13	99252000	99252200	0.510000
chr2	179477796	179478396	0.361667	chr13	99256400	99257000	0.371667
chr3	125774498	125774698	0.520000	chr1	39925800	39926000	0.570000
chr8	117111025	117111425	0.350000	chr13	99258200	99258600	0.360000
chr17	67907771	67907971	0.330000	chr13	99259000	99259200	0.360000
chrX	145600809	145601009	0.290000	chr13	99261200	99261400	0.505000
chr8	28340983	28341183	0.425000	chr1	39926400	39926600	0.565000
chr10	98820958	98821158	0.365000	chr13	99264200	99264400	0.515000
chr13	89211212	89211412	0.300000	chr13	99266000	99266200	0.310000
chr11	43013001	43013401	0.410000	chr13	99266800	99267200	0.457500
chr1	21147012	21147412	0.460000	chr13	99268000	99268400	0.517500
chr13	6708560	6708760	0.000000	chr13	99269800	99270000	0.330000
chr7	80064157	80064357	0.260000	chr13	99270600	99270800	0.325000
chr11	36615430	36615830	0.390000	chr13	99273200	99273600	0.430000
chr7	84514947	84515147	0.450000	chr13	99275200	99275400	0.495000
chr15	72870781	72870981	0.480000	chr1	39927600	39927800	0.555000
chr1	23917685	23917885	0.475000	chr13	99276800	99277000	0.490000
chr4	30050189	30050589	0.380000	chr13	99277600	99278000	0.440000
chr6	126033300	126033500	0.285000	chr13	99278400	99278600	0.340000
chr7	96345759	96346559	0.417500	chr13	99279800	99280600	0.422500
chr5	39038260	39039260	0.393000	chr13	99282000	99283000	0.390000
chr8	76793067	76793267	0.385000	chr13	99283600	99283800	0.395000
chr5	160213932	160214332	0.372500	chr13	99288200	99288600	0.382500
chr8	117138949	117139549	0.408333	chr13	99289400	99290000	0.461667
chr15	84610418	84610618	0.465000	chr13	99291000	99291200	0.470000
chrY	24671528	24671928	0.382500	chr13	99293200	99293600	0.432500
chr3	144857708	144857908	0.330000	chr13	99294000	99294200	0.360000
chr1	66367151	66367351	0.295000	chr13	99295200	99295400	0.365000
chr13	50183991	50184391	0.367500	chr13	99296400	99296800	0.357500
chr8	30534957	30535157	0.390000	chr13	99300200	99300400	0.455000
chr5	35854020	35854220	0.415000	chr13	99302000	99302200	0.455000
chrX	128804295	128804495	0.545000	chr13	99304000	99304200	0.580000
chr2	30593184	30593384	0.335000	chr13	99305200	99305400	0.445000
chr20	40316994	40317194	0.415000	chr13	99306400	99306600	0.435000
chr4	28071076	28071876	0.298750	chr13	99307400	99308200	0.381250
chr3	161789356	161789556	0.375000	chr13	99310400	99310600	0.360000
chr17	15570947	15571147	0.430000	chr13	99311200	99311400	0.575000
chr9	7329408	7329608	0.335000	chr13	99312600	99312800	0.555000
chr8	113141150	113141550	0.265000	chr13	99314600	99315000	0.425000
chrY	16957298	16957498	0.390000	chr13	99317000	99317200	0.430000
chr7	57912660	57912860	0.350000	chr13	99320800	99321000	0.360000
chr13	95452069	95452869	0.371250	chr13	99322200	99323000	0.385000
chr15	40215729	40216529	0.427500	chr13	99325000	99325800	0.446250
chr1	118967809	118968009	0.380000	chr13	99327200	99327400	0.350000
chr13	5364292	5364492	0.000000	chr13	99339400	99339600	0.355000
chrX	108634655	108634855	0.220000	chr13	99340000	99340200	0.310000
chr5	99444483	99444683	0.360000	chr13	99342800	99343000	0.530000
chr9	105280840	105281040	0.490000	chr1	39934400	39934600	0.585000
chr3	75071271	75071471	0.370000	chr13	99351800	99352000	0.470000
chr6	168755790	168755990	0.375000	chr13	99352400	99352600	0.450000
chrX	42723505	42723705	0.340000	chr13	99353000	99353200	0.350000
chr6	76053871	76054071	0.365000	chr13	99354600	99354800	0.500000
chr7	115606234	115606434	0.395000	chr13	99356400	99356600	0.435000
chr20	59446692	59446892	0.385000	chr13	99357400	99357600	0.425000
chr1	104782363	104782563	0.325000	chr13	99361200	99361400	0.340000
chr10	107266710	107267110	0.355000	chr13	99366000	99366400	0.382500
chr3	54133549	54133749	0.445000	chr13	99367200	99367400	0.475000
chrX	132293609	132293809	0.410000	chr1	39936800	39937000	0.545000
chr2	228543411	228543611	0.385000	chr13	99372000	99372200	0.595000
chr11	5632477	5633077	0.478333	chr13	99375000	99375600	0.523333
chr15	44388127	44388327	0.460000	chr13	99376200	99376400	0.565000
chr1	173021282	173021682	0.407500	chr13	99380800	99381200	0.500000
chr22	27183576	27184176	0.560000	chr13	99382400	99383000	0.568333
chr22	28964477	28964677	0.535000	chr13	99384600	99384800	0.635000
chr7	144369079	144369279	0.450000	chr13	99387600	99387800	0.485000
chrX	43000432	43000632	0.325000	chr13	99403600	99403800	0.405000
chr13	44293309	44293509	0.455000	chr1	39940400	39940600	0.570000
chr10	38043350	38043750	0.377500	chr13	99405600	99406000	0.462500
chr14	84783249	84783449	0.325000	chr13	99407000	99407200	0.405000
chr12	129555129	129555329	0.400000	chr13	99413400	99413600	0.455000
chr2	16312256	16312456	0.455000	chr13	99416000	99416200	0.580000
chr2	71208764	71209364	0.448333	chr13	99416800	99417400	0.598333
chr5	95843554	95843754	0.435000	chr13	99420400	99420600	0.475000
chr9	100139292	100140492	0.426667	chr13	99421800	99423000	0.502500
chr12	60585491	60586491	0.372000	chr13	99432400	99433400	0.527000
chr4	162379553	162379953	0.422500	chr13	99434200	99434600	0.550000
chr4	72965792	72965992	0.435000	chr13	99437000	99437200	0.605000
chr4	104279517	104279717	0.385000	chr13	99442400	99442600	0.390000
chr4	42519313	42519513	0.430000	chr13	99452800	99453000	0.475000
chr3	91119548	91119748	0.340000	chr13	99459200	99459400	0.480000
chr22	27520237	27520637	0.480000	chr13	99460800	99461200	0.492500
chr6	112646837	112647037	0.220000	chr13	99464600	99464800	0.360000
chr4	117713469	117713669	0.345000	chr13	99469000	99469200	0.495000
chr1	124863959	124864359	0.412500	chr13	99484400	99484800	0.422500
chr13	74844296	74844496	0.420000	chr13	99496200	99496400	0.470000
chrY	13929701	13929901	0.445000	chr13	99496800	99497000	0.465000
chr5	122782445	122782645	0.530000	chr13	99498600	99498800	0.665000
chr9	6852248	6852448	0.485000	chr13	99501400	99501600	0.620000
chr5	48582646	48582846	0.380000	chr13	99502000	99502200	0.580000
chrX	152406714	152407114	0.310000	chr13	99503000	99503400	0.370000
chr22	48129769	48129969	0.270000	chr13	99506800	99507000	0.370000
chr5	141983583	141983983	0.342500	chr13	99508000	99508400	0.350000
chr1	35083126	35083526	0.467500	chr13	99526600	99527000	0.535000
chr14	25443126	25443326	0.410000	chr13	99527400	99527600	0.500000
chr7	25272132	25272332	0.315000	chr13	99528600	99528800	0.355000
chr11	83221859	83222059	0.455000	chr13	99543000	99543200	0.515000
chr17	41570227	41570427	0.505000	chr1	39954400	39954600	0.515000
chr13	107719645	107719845	0.435000	chr13	99548600	99548800	0.440000
chr6	161064739	161064939	0.500000	chr1	39955000	39955200	0.735000
chr11	70616478	70616678	0.605000	chr1	39955600	39955800	0.615000
chr13	17825802	17826002	0.395000	chr13	99578800	99579000	0.420000
chr15	42705936	42706136	0.440000	chr13	99582600	99582800	0.480000
chr5	104809271	104809471	0.450000	chr13	99600400	99600600	0.520000
chr10	40368284	40368484	0.395000	chr13	99601600	99601800	0.420000
chr2	104370267	104370867	0.413333	chr1	39960400	39961000	0.613333
chr3	196170837	196171637	0.457500	chr13	99606000	99606800	0.631250
chr16	65523361	65523561	0.450000	chr13	99614600	99614800	0.575000
chr6	77765600	77765800	0.405000	chr13	99616400	99616600	0.455000
chrY	25910912	25911312	0.390000	chr13	99617400	99617800	0.430000
chr12	50071172	50071372	0.555000	chr1	39965200	39965400	0.585000
chr4	44256016	44256216	0.480000	chr13	99656200	99656400	0.535000
chr2	81873146	81873346	0.355000	chr13	99656800	99657000	0.385000
chr18	21500925	21502125	0.454167	chr13	99657800	99659000	0.559167
chr12	8178994	8179394	0.452500	chr13	99686200	99686600	0.495000
chr6	85599360	85599560	0.525000	chr13	99687000	99687200	0.540000
chr4	52147349	52147549	0.405000	chr13	99722000	99722200	0.460000
chr20	60047305	60047505	0.400000	chr1	39973600	39973800	0.510000
chrX	19772425	19772825	0.435000	chr13	99738600	99739000	0.452500
chr10	109885041	109885241	0.350000	chr13	99740400	99740600	0.450000
chr17	10722711	10722911	0.390000	chr13	99778600	99778800	0.470000
chr8	42704561	42704761	0.480000	chr13	99800200	99800400	0.510000
chr6	140596110	140596310	0.420000	chr13	99818200	99818400	0.440000
chr1	164411687	164411887	0.430000	chr13	99834600	99834800	0.555000
chr9	137910442	137910842	0.470000	chr13	99859800	99860200	0.485000
chr20	64001080	64001280	0.585000	chr13	99896000	99896200	0.830000
chr7	44679574	44679774	0.430000	chr13	99900400	99900600	0.490000
chr16	82276096	82276296	0.505000	chr13	99910000	99910200	0.530000
chr21	44840045	44840245	0.420000	chr13	99916600	99916800	0.425000
chr2	179463542	179463942	0.397500	chr1	39992200	39992600	0.420000
chr7	148610088	148610288	0.410000	chr1	39996000	39996200	0.535000
chr1	188386682	188386882	0.490000	chr13	99969600	99969800	0.735000
chr5	6735163	6736363	0.463333	chr13	99970200	99971400	0.759167
chr2	152201694	152202094	0.505000	chr13	99979600	99980000	0.640000
chr16	2046426	2046626	0.550000	chr13	99980600	99980800	0.805000
chr15	41867692	41868892	0.635833	chr13	99981200	99982400	0.759167
chr1	208145362	208145562	0.555000	chr13	99982800	99983000	0.590000
chr7	71661848	71662448	0.480000	chr13	99983400	99984000	0.510000
chr10	71824059	71824259	0.545000	chr13	99985000	99985200	0.670000
chr2	68493400	68493800	0.360000	chr1	40014200	40014600	0.332500
chr2	21406449	21406649	0.455000	chr1	40018400	40018600	0.475000
chr6	12940797	12940997	0.405000	chr1	40032400	40032600	0.415000
chr2	179584494	179584894	0.420000	chr1	40036600	40037000	0.495000
chr20	15712234	15712834	0.448333	chr1	40039400	40040000	0.530000
chrX	1827102	1827502	0.515000	chr1	40040400	40040800	0.697500
chr11	74373229	74373429	0.415000	chr1	40051000	40051200	0.425000
chr3	174138221	174138421	0.285000	chr1	40054000	40054200	0.345000
chr14	22342753	22342953	0.325000	chr1	40055000	40055200	0.440000
chr4	36481629	36482029	0.362500	chr1	40057400	40057800	0.427500
chr10	69462167	69462367	0.380000	chr1	40058800	40059000	0.395000
chrX	143316383	143316783	0.360000	chr1	40059400	40059800	0.397500
chr7	68440647	68440847	0.100000	chr1	40060200	40060400	0.420000
chr20	8403089	8403289	0.385000	chr1	40065000	40065200	0.415000
chr2	197259312	197259512	0.400000	chr1	40075400	40075600	0.405000
chr15	27263009	27263209	0.435000	chr1	4007600	4007800	0.440000
chr15	93774949	93775149	0.390000	chr1	40077000	40077200	0.425000
chr9	106699552	106699752	0.430000	chr1	40078600	40078800	0.490000
chr1	143265560	143265760	0.360000	chr1	40081800	40082000	0.455000
chr11	104463445	104463645	0.390000	chr1	40084800	40085000	0.560000
chr13	16913211	16913411	0.375000	chr1	40094600	40094800	0.385000
chr9	23557766	23557966	0.380000	chr1	40095800	40096000	0.425000
chr2	31071656	31072256	0.545000	chr1	40096800	40097400	0.608333
chr12	81554264	81554464	0.400000	chr1	40123000	40123200	0.425000
chr6	95539998	95540198	0.365000	chr1	40131000	40131200	0.435000
chr3	115555406	115555606	0.480000	chr1	40144000	40144200	0.570000
chr16	64145190	64145790	0.313333	chr1	40153200	40153800	0.351667
chr2	30384717	30385117	0.380000	chr1	40155200	40155600	0.342500
chr19	28876844	28877044	0.480000	chr1	40161200	40161400	0.670000
chr5	124521965	124522165	0.590000	chr1	40161800	40162000	0.650000
chr4	59788740	59789340	0.340000	chr1	40162800	40163400	0.430000
chr2	37281413	37281613	0.495000	chr1	40177200	40177400	0.525000
chr4	80069628	80070028	0.362500	chr1	40183000	40183400	0.372500
chr21	41981947	41982147	0.350000	chr1	40184400	40184600	0.400000
chr6	25781229	25781429	0.355000	chr1	40186600	40186800	0.390000
chr13	57621598	57621798	0.400000	chr1	40205000	40205200	0.415000
chr6	52755121	52755321	0.380000	chr1	40221400	40221600	0.415000
chr2	176817811	176818011	0.335000	chr1	40222200	40222400	0.310000
chr11	80389839	80390439	0.306667	chr1	40241400	40242000	0.370000
chr4	121551986	121552186	0.420000	chr1	40245800	40246000	0.470000
chr8	109153277	109153477	0.330000	chr1	40248600	40248800	0.350000
chr1	151505598	151506198	0.461667	chr1	40257600	40258200	0.601667
chr2	119188085	119188285	0.380000	chr1	40259400	40259600	0.535000
chr13	55116811	55117011	0.215000	chr1	40267800	40268000	0.405000
chr22	13351817	13352017	0.400000	chr1	4027600	4027800	0.605000
chr11	43836295	43836495	0.365000	chr1	40276200	40276400	0.480000
chr13	22091785	22091985	0.440000	chr1	40277000	40277200	0.475000
chr1	7436540	7436740	0.580000	chr1	40305600	40305800	0.595000
chr2	9792007	9792607	0.565000	chr1	40311000	40311600	0.636667
chr1	61479218	61479418	0.450000	chr1	40312600	40312800	0.620000
chr12	12222362	12222562	0.530000	chr1	40315400	40315600	0.620000
chr9	112006523	112006723	0.495000	chr1	40316000	40316200	0.595000
chr6	35292380	35292580	0.615000	chr1	40316600	40316800	0.775000
chr5	143823385	143823985	0.468333	chr1	40338800	40339400	0.515000
chr11	30152339	30152539	0.345000	chr1	40339800	40340000	0.470000
chr15	90732718	90732918	0.410000	chr1	40341400	40341600	0.420000
chr21	23862223	23862423	0.355000	chr1	40342200	40342400	0.365000
chr3	159564159	159564359	0.430000	chr1	40344600	40344800	0.470000
chr6	103204948	103205148	0.320000	chr1	40352200	40352400	0.465000
chr12	29040722	29040922	0.390000	chr1	40353200	40353400	0.405000
chr6	34211762	34212162	0.417500	chr1	40356600	40357000	0.420000
chr2	128577465	128577665	0.450000	chr1	40363800	40364000	0.490000
chrY	13888161	13888361	0.545000	chr1	40373600	40373800	0.710000
chr5	132164981	132166381	0.347143	chr1	40374400	40375800	0.405714
chr8	72500307	72501107	0.408750	chr1	40377600	40378400	0.413750
chr16	51029012	51029612	0.421667	chr1	40379400	40380000	0.438333
chr1	205710701	205711301	0.385000	chr1	40381200	40381800	0.400000
chr9	120682909	120683109	0.360000	chr1	40382400	40382600	0.380000
chr1	221286311	221287311	0.434000	chr1	40383600	40384600	0.440000
chr3	13418302	13418502	0.535000	chr1	40385000	40385200	0.570000
chr8	42765558	42766158	0.370000	chr1	40385600	40386200	0.391667
chr1	16988518	16988718	0.455000	chr1	40388600	40388800	0.500000
chr6	54456949	54457149	0.395000	chr1	40389400	40389600	0.400000
chr6	100975143	100975343	0.415000	chr1	40390200	40390400	0.430000
chr5	131694479	131694679	0.365000	chr1	40391800	40392000	0.320000
chr10	12090460	12090860	0.437500	chr1	40393200	40393600	0.440000
chrX	11918528	11918728	0.435000	chr1	40394800	40395000	0.455000
chr18	71564793	71565193	0.290000	chr1	40396400	40396800	0.350000
chrX	34813836	34814036	0.360000	chr1	40397200	40397400	0.390000
chr7	59135141	59135341	0.420000	chr1	40400400	40400600	0.425000
chr4	6320787	6321187	0.380000	chr1	40404800	40405200	0.350000
chr4	66930933	66931133	0.350000	chr1	40411400	40411600	0.415000
chrX	1772691	1772891	0.420000	chr1	40414400	40414600	0.435000
chr1	5613105	5613305	0.510000	chr1	40421400	40421600	0.540000
chr14	69562367	69562767	0.412500	chr1	40423200	40423600	0.467500
chr7	30918244	30918444	0.430000	chr1	40438600	40438800	0.520000
chr11	36425035	36425235	0.545000	chr1	40450000	40450200	0.765000
chr9	38127811	38128011	0.520000	chr1	40451000	40451200	0.530000
chr6	25764227	25765027	0.462500	chr1	40477200	40478000	0.661250
chr14	104564867	104565267	0.637500	chr1	40508600	40509000	0.682500
chr2	115417571	115417771	0.405000	chr1	40531400	40531600	0.505000
chr10	112009172	112009372	0.355000	chr1	40532400	40532600	0.425000
chr11	26454511	26454711	0.405000	chr1	40533000	40533200	0.440000
chr16	88255067	88255267	0.435000	chr1	40539400	40539600	0.460000
chr16	24668344	24668744	0.432500	chr1	40574800	40575200	0.447500
chr13	56815399	56815599	0.360000	chr1	40583600	40583800	0.385000
chr17	70427900	70428100	0.400000	chr1	40592200	40592400	0.415000
chr12	68212673	68212873	0.275000	chr1	40600000	40600200	0.360000
chr5	1453503	1453903	0.382500	chr1	40610800	40611200	0.417500
chr1	231144969	231145169	0.480000	chr1	40612400	40612600	0.515000
chr9	109975517	109975717	0.380000	chr1	40625200	40625400	0.605000
chrY	21862921	21863121	0.510000	chr1	40625800	40626000	0.630000
chr7	154237902	154238102	0.510000	chr1	40629600	40629800	0.520000
chr2	7267535	7267735	0.530000	chr1	40630600	40630800	0.570000
chr1	91554910	91555110	0.465000	chr1	40634000	40634200	0.490000
chr2	139876806	139877006	0.320000	chr1	40638200	40638400	0.500000
chrX	15573284	15573484	0.410000	chr1	40640600	40640800	0.495000
chr4	99746174	99746374	0.430000	chr1	40645200	40645400	0.435000
chr6	41279187	41279387	0.465000	chr1	40650000	40650200	0.580000
chr3	126321339	126321539	0.630000	chr1	40654000	40654200	0.730000
chr3	186921845	186922445	0.510000	chr1	40663000	40663600	0.563333
chrX	71321464	71321664	0.545000	chr1	40665600	40665800	0.780000
chr13	75520356	75520556	0.420000	chr1	40669000	40669200	0.495000
chr5	125734547	125734747	0.375000	chr1	40690800	40691000	0.400000
chr1	180127789	180128389	0.520000	chr1	40691600	40692200	0.698333
chr1	19929979	19930379	0.407500	chr1	40699000	40699400	0.442500
chr12	113228282	113228482	0.490000	chr1	40705200	40705400	0.510000
chr8	105432846	105433446	0.378333	chr1	40708800	40709400	0.425000
chr1	153066663	153067263	0.388333	chr1	40710600	40711200	0.418333
chr4	133722187	133722587	0.350000	chr1	40711600	40712000	0.395000
chr20	6621706	6621906	0.355000	chr1	40713200	40713400	0.400000
chr13	16381891	16382091	0.400000	chr1	40735400	40735600	0.410000
chr2	13653601	13654001	0.345000	chr1	40740600	40741000	0.395000
chr1	37420538	37420738	0.510000	chr1	40755200	40755400	0.515000
chr12	18902794	18903194	0.460000	chr1	40769800	40770200	0.522500
chr20	17327527	17327927	0.467500	chr1	40774200	40774600	0.517500
chr5	40592217	40592417	0.490000	chr1	40782800	40783000	0.565000
chr8	47134553	47134753	0.575000	chr1	40783600	40783800	0.805000
chr3	8983785	8984385	0.526667	chr1	40784200	40784800	0.711667
chr14	68125209	68125609	0.422500	chr1	40795400	40795800	0.537500
chr1	24248011	24248211	0.505000	chr1	40799000	40799200	0.625000
chr2	68115678	68116078	0.477500	chr1	40799600	40800000	0.545000
chr16	21934274	21934474	0.625000	chr1	40802400	40802600	0.775000
chrX	135062021	135062221	0.395000	chr1	40804000	40804200	0.530000
chrY	14649406	14649606	0.450000	chr1	40809000	40809200	0.510000
chr1	234912783	234912983	0.450000	chr1	40809600	40809800	0.515000
chr6	17756382	17756582	0.485000	chr1	40811000	40811200	0.495000
chr6	159105083	159105683	0.491667	chr1	40818200	40818800	0.690000
chr8	2963062	2963462	0.525000	chr1	40820800	40821200	0.585000
chr13	112721941	112722141	0.475000	chr1	40825400	40825600	0.595000
chrY	2841941	2842141	0.490000	chr1	40832600	40832800	0.540000
chr17	61825928	61826328	0.392500	chr1	40840800	40841200	0.457500
chrX	19242216	19242616	0.440000	chr1	40845000	40845400	0.455000
chr6	4485905	4486105	0.490000	chr1	40848600	40848800	0.555000
chr3	56820999	56821199	0.465000	chr1	40850000	40850200	0.470000
chr19	8202928	8203128	0.495000	chr1	40860800	40861000	0.570000
chr17	75104048	75104248	0.570000	chr1	40861600	40861800	0.755000
chr1	218254416	218254616	0.450000	chr1	40862400	40862600	0.720000
chr15	93691900	93692100	0.410000	chr1	40864200	40864400	0.470000
chr6	2074791	2074991	0.390000	chr1	40868400	40868600	0.435000
chr15	83266565	83266765	0.445000	chr1	40875800	40876000	0.460000
chr12	11175230	11175430	0.405000	chr1	40876400	40876600	0.460000
chr19	42341963	42342363	0.530000	chr1	40877800	40878200	0.560000
chr5	136120846	136121046	0.530000	chr1	40884400	40884600	0.755000
chr10	81533247	81533447	0.465000	chr1	40898400	40898600	0.560000
chr8	95177698	95177898	0.380000	chr1	40905200	40905400	0.385000
chr1	108260575	108261175	0.456667	chr1	40915000	40915600	0.470000
chr4	45895346	45895546	0.370000	chr1	40937000	40937200	0.400000
chrY	55440781	55440981	0.000000	chr1	40939800	40940000	0.470000
chr15	90032233	90032433	0.445000	chr1	40949200	40949400	0.480000
chr4	40952136	40952336	0.480000	chr1	40952600	40952800	0.610000
chr7	27600840	27601040	0.340000	chr1	40956600	40956800	0.345000
chr14	81682988	81683188	0.435000	chr1	40972000	40972200	0.465000
chr20	32271357	32271757	0.427500	chr1	40975000	40975400	0.502500
chr1	203818481	203820281	0.453889	chr1	40979200	40981000	0.673333
chr2	71224083	71224483	0.375000	chr1	40981400	40981800	0.407500
chr14	64849285	64849485	0.405000	chr1	40982200	40982400	0.450000
chr6	17532072	17532272	0.445000	chr14	100015400	100015600	0.505000
chr5	166743871	166744071	0.500000	chr14	100019400	100019600	0.510000
chr12	74893783	74893983	0.495000	chr14	100025200	100025400	0.555000
chr4	17369167	17369367	0.470000	chr14	100042400	100042600	0.490000
chr2	191208389	191208589	0.370000	chr14	100054400	100054600	0.485000
chr3	112830220	112830420	0.425000	chr14	100057000	100057200	0.455000
chr7	103311721	103312321	0.341667	chr14	100058800	100059400	0.385000
chr2	144352044	144352244	0.350000	chr14	100063600	100063800	0.400000
chr16	55844282	55844482	0.460000	chr14	100065200	100065400	0.490000
chr1	219457480	219457680	0.395000	chr14	100066400	100066600	0.455000
chr4	113606916	113607116	0.355000	chr14	100068000	100068200	0.510000
chr2	78622160	78622360	0.400000	chr14	100068600	100068800	0.575000
chr2	65795899	65796099	0.505000	chr14	100070400	100070600	0.515000
chr13	75169775	75169975	0.460000	chr14	100073000	100073200	0.520000
chr7	91531949	91532549	0.368333	chr14	100075800	100076400	0.458333
chr5	96745170	96745370	0.355000	chr14	100076800	100077000	0.475000
chr3	157281555	157281755	0.530000	chr14	100079000	100079200	0.630000
chr2	33906521	33906721	0.480000	chr14	100081600	100081800	0.510000
chr3	45332188	45332388	0.425000	chr14	100082400	100082600	0.500000
chr16	85746251	85746451	0.465000	chr14	100105800	100106000	0.560000
chr8	52934312	52934512	0.460000	chr14	100106400	100106600	0.505000
chr6	117894246	117894646	0.435000	chr14	100108400	100108800	0.605000
chr19	51099531	51099731	0.440000	chr14	100117800	100118000	0.490000
chr12	109935370	109935570	0.550000	chr14	100122800	100123000	0.630000
chr9	10793940	10794140	0.515000	chr14	100129200	100129400	0.530000
chr9	33768665	33768865	0.535000	chr14	100132200	100132400	0.575000
chr5	55165576	55165776	0.440000	chr14	100140600	100140800	0.595000
chr2	42761597	42761997	0.617500	chr14	100142400	100142800	0.620000
chr2	231359675	231360475	0.531250	chr14	100144800	100145600	0.652500
chr2	121114967	121115167	0.535000	chr14	100146600	100146800	0.635000
chr4	35392172	35392372	0.545000	chr14	100147200	100147400	0.675000
chr1	209245970	209246170	0.525000	chr14	100155200	100155400	0.570000
chr15	86086078	86086478	0.457500	chr14	100159400	100159800	0.767500
chr2	217292227	217292427	0.525000	chr14	100160200	100160400	0.530000
chr7	5204765	5205165	0.542500	chr14	100162800	100163200	0.550000
chr2	194865570	194865970	0.452500	chr14	100165400	100165800	0.657500
chr17	42683440	42684440	0.594000	chr14	100166200	100167200	0.602000
chrX	67757445	67757645	0.420000	chr14	100168600	100168800	0.555000
chr17	48374529	48375329	0.406250	chr14	100181600	100182400	0.488750
chr2	144531515	144531715	0.390000	chr14	100185400	100185600	0.440000
chr2	115634900	115635500	0.571667	chr14	100192800	100193400	0.686667
chr17	39925298	39925498	0.540000	chr14	100193800	100194000	0.665000
chr3	183775251	183775451	0.495000	chr14	100213000	100213200	0.595000
chr3	14869502	14870102	0.460000	chr14	100214400	100215000	0.671667
chr1	47308755	47308955	0.505000	chr14	100215400	100215600	0.585000
chr14	32151495	32151695	0.360000	chr14	100221600	100221800	0.525000
chr7	136476677	136476877	0.460000	chr14	100222400	100222600	0.560000
chr13	105043362	105044162	0.457500	chr14	100223400	100224200	0.477500
chr4	121105890	121106090	0.345000	chr14	100237000	100237200	0.380000
chr14	96770391	96770591	0.500000	chr14	100238000	100238200	0.705000
chr17	44934746	44935146	0.585000	chr14	100238600	100239000	0.767500
chr17	19655869	19657069	0.424167	chr14	100239400	100240600	0.754167
chrX	22957001	22957201	0.425000	chr14	100241400	100241600	0.430000
chr14	20644450	20644650	0.455000	chr14	100243600	100243800	0.490000
chr9	85196799	85197199	0.342500	chr14	100246800	100247200	0.412500
chr4	17525546	17525746	0.440000	chr14	100278800	100279000	0.555000
chr14	68594728	68595128	0.527500	chr14	100285600	100286000	0.740000
chr22	31347692	31347892	0.570000	chr14	100290000	100290200	0.605000
chr22	11952822	11953022	0.540000	chr14	100290800	100291000	0.595000
chr3	189330041	189330241	0.490000	chr14	100296400	100296600	0.540000
chr11	70888268	70888468	0.495000	chr14	100297400	100297600	0.585000
chrX	73860234	73860834	0.403333	chr14	100302800	100303400	0.468333
chr18	64105272	64105472	0.475000	chr14	100304000	100304200	0.585000
chr15	32447970	32449770	0.563333	chr14	100305000	100306800	0.706111
chr10	122075029	122075429	0.482500	chr14	100307200	100307600	0.670000
chr15	27872763	27873563	0.450000	chr14	100312200	100313000	0.523750
chr5	108533372	108533772	0.470000	chr14	100318200	100318600	0.617500
chrX	154313958	154314158	0.340000	chr14	100331400	100331600	0.520000
chr2	43003463	43004263	0.468750	chr14	100332800	100333600	0.593750
chr5	125139320	125139520	0.390000	chr14	100334600	100334800	0.480000
chr2	178471886	178472886	0.447000	chr14	100339800	100340800	0.537000
chr1	164939611	164939811	0.395000	chr14	100341600	100341800	0.470000
chr3	111750931	111751331	0.412500	chr14	100342200	100342600	0.587500
chr2	204115842	204116042	0.475000	chr14	100343200	100343400	0.520000
chr1	18423729	18424129	0.437500	chr14	100345200	100345600	0.467500
chr6	86345693	86346093	0.427500	chr1	41003600	41004000	0.485000
chr10	86468706	86469906	0.438333	chr14	100372800	100374000	0.440833
chr10	108427061	108427261	0.440000	chr14	100374600	100374800	0.520000
chr6	31017802	31018202	0.470000	chr14	100375400	100375800	0.525000
chr17	45950755	45951155	0.490000	chr14	100376200	100376600	0.710000
chr16	33346233	33346433	0.515000	chr14	100377000	100377200	0.550000
chr3	1734194	1734594	0.395000	chr14	100377800	100378200	0.450000
chr22	26565034	26565234	0.540000	chr14	100383800	100384000	0.630000
chr14	65027801	65028001	0.435000	chr14	100406600	100406800	0.540000
chr3	9470801	9471001	0.430000	chr14	100408600	100408800	0.465000
chr2	99262207	99262407	0.415000	chr14	100417600	100417800	0.525000
chrX	98490934	98491334	0.442500	chr14	100423600	100424000	0.482500
chr7	135775259	135775459	0.490000	chr14	100425200	100425400	0.565000
chr19	23525685	23525885	0.435000	chr14	100432800	100433000	0.455000
chr1	139072024	139072424	0.000000	chr14	100434200	100434600	0.395000
chr12	92529237	92529437	0.345000	chr14	100439400	100439600	0.490000
chr12	114482530	114482730	0.475000	chr14	100440200	100440400	0.530000
chr4	10343828	10344428	0.458333	chr14	100441000	100441600	0.541667
chr3	127154227	127154427	0.420000	chr14	100446600	100446800	0.445000
chr8	143257220	143257420	0.500000	chr14	100447400	100447600	0.605000
chr8	6600294	6600494	0.585000	chr14	100486600	100486800	0.615000
chr6	127088871	127089071	0.560000	chr14	100534200	100534400	0.640000
chr13	107332325	107332525	0.485000	chr14	100540600	100540800	0.675000
chr3	85622812	85623012	0.390000	chr14	100546400	100546600	0.785000
chr11	77872862	77873062	0.455000	chr14	100548000	100548200	0.515000
chr12	117293064	117293264	0.535000	chr14	100549800	100550000	0.685000
chr4	38671014	38671214	0.570000	chr14	100554200	100554400	0.690000
chr16	78013288	78013488	0.535000	chr14	100557800	100558000	0.580000
chr6	27066618	27066818	0.470000	chr14	100584600	100584800	0.540000
chr2	72005799	72005999	0.505000	chr14	100587000	100587200	0.825000
chr12	126329396	126329796	0.307500	chr14	100600000	100600400	0.297500
chr8	27448661	27448861	0.395000	chr14	100617000	100617200	0.495000
chr6	84035175	84035375	0.415000	chr14	100617600	100617800	0.505000
chr4	15921353	15921553	0.435000	chr14	100618400	100618600	0.640000
chr13	109706412	109707412	0.440000	chr14	100622000	100623000	0.584000
chr20	10854801	10855201	0.412500	chr14	100640400	100640800	0.570000
chr4	9461893	9462293	0.480000	chr14	100645600	100646000	0.567500
chr15	20607992	20608192	0.520000	chr14	100649000	100649200	0.555000
chr10	65966887	65967087	0.460000	chr14	100654800	100655000	0.765000
chr14	64726226	64726426	0.510000	chr14	100658600	100658800	0.670000
chr13	20129005	20129605	0.476667	chr14	100663000	100663600	0.483333
chr21	10811517	10811717	0.385000	chr14	100669400	100669600	0.545000
chr17	50455421	50455621	0.545000	chr14	100673200	100673400	0.585000
chr3	47903440	47903640	0.475000	chr14	100676200	100676400	0.555000
chr1	92462421	92462621	0.480000	chr14	100677600	100677800	0.645000
chr4	37597652	37597852	0.475000	chr14	100678200	100678400	0.715000
chr20	23187531	23187731	0.590000	chr14	100680800	100681000	0.650000
chr7	112058225	112058425	0.290000	chr14	100683600	100683800	0.405000
chr1	101052744	101052944	0.390000	chr14	100684200	100684400	0.405000
chr16	11713041	11713241	0.535000	chr14	100699200	100699400	0.540000
chr2	40432703	40432903	0.415000	chr14	100709800	100710000	0.790000
chr5	133818487	133818687	0.445000	chr14	100711600	100711800	0.615000
chr2	93985667	93985867	0.410000	chr14	100714200	100714400	0.600000
chr12	95554847	95555047	0.480000	chr14	100717400	100717600	0.525000
chr6	16368093	16368293	0.430000	chr14	100736600	100736800	0.660000
chr12	4618663	4618863	0.425000	chr14	100762200	100762400	0.455000
chr12	26512763	26512963	0.490000	chr14	100771200	100771400	0.580000
chr11	130193210	130194010	0.500000	chr14	100788600	100789400	0.562500
chrX	97119033	97119433	0.480000	chr14	100790800	100791200	0.490000
chr18	23552525	23552725	0.535000	chr14	100824400	100824600	0.570000
chr12	5693888	5694088	0.430000	chr14	100851200	100851400	0.655000
chr1	171404526	171405526	0.466000	chr14	100871200	100872200	0.570000
chr16	4368768	4368968	0.535000	chr14	100873200	100873400	0.625000
chr13	44809932	44810132	0.430000	chr14	100899600	100899800	0.450000
chrX	472744	472944	0.440000	chr14	100900200	100900400	0.475000
chr20	19792958	19793158	0.380000	chr14	100901000	100901200	0.590000
chr13	31234011	31234211	0.510000	chr14	100904400	100904600	0.600000
chr9	126124132	126124332	0.565000	chr14	101005600	101005800	0.590000
chrX	85935267	85935467	0.445000	chr14	101047400	101047600	0.620000
chr4	126109543	126109743	0.420000	chr14	101071600	101071800	0.540000
chr9	135730727	135730927	0.545000	chr14	101120600	101120800	0.565000
chr11	119046800	119047000	0.560000	chr14	101121200	101121400	0.635000
chr6	139484519	139484719	0.300000	chr14	101135200	101135400	0.320000
chr5	179440255	179440455	0.560000	chr14	101233000	101233200	0.685000
chr1	185273104	185273304	0.500000	chr14	101235400	101235600	0.645000
chr11	130575440	130575640	0.450000	chr14	101360400	101360600	0.620000
chr4	6951890	6952090	0.555000	chr14	101361000	101361200	0.590000
chr4	126668147	126668347	0.390000	chr1	41014000	41014200	0.480000
chr15	73156227	73156427	0.460000	chr14	101442600	101442800	0.575000
chr13	41456022	41456222	0.510000	chr1	41015000	41015200	0.555000
chr12	48764962	48765162	0.470000	chr14	101535200	101535400	0.520000
chr22	29715061	29715261	0.540000	chr14	101560400	101560600	0.820000
chr7	70393825	70394025	0.440000	chr14	101584600	101584800	0.650000
chr10	33737665	33737865	0.475000	chr14	101596400	101596600	0.575000
chr1	16294178	16294578	0.422500	chr14	101628400	101628800	0.620000
chr8	14644193	14644393	0.410000	chr14	101665600	101665800	0.445000
chrY	25013084	25013284	0.410000	chr14	101678000	101678200	0.430000
chr2	73445507	73445707	0.375000	chr14	101679200	101679400	0.410000
chr10	48105488	48105688	0.485000	chr14	101685200	101685400	0.510000
chr5	27777986	27778186	0.460000	chr14	101688400	101688600	0.490000
chr20	13088153	13088953	0.471250	chr14	101706200	101707000	0.656250
chr1	187995193	187995593	0.412500	chr14	101707400	101707800	0.467500
chrX	95561040	95561640	0.465000	chr14	101710000	101710600	0.571667
chr16	33197651	33198451	0.531250	chr14	101711000	101711800	0.597500
chr20	58929939	58930139	0.495000	chr14	101712600	101712800	0.620000
chr14	56664565	56665165	0.516667	chr14	101713200	101713800	0.610000
chr12	58498719	58498919	0.450000	chr14	101714400	101714600	0.465000
chr4	79213838	79214038	0.355000	chr14	101715400	101715600	0.550000
chr7	82303032	82303232	0.550000	chr14	101716200	101716400	0.635000
chr5	32916481	32916681	0.390000	chr14	101722200	101722400	0.425000
chr13	42674215	42674415	0.425000	chr14	101725800	101726000	0.440000
chr15	90554045	90554445	0.460000	chr14	101726600	101727000	0.535000
chr10	11289338	11290538	0.446667	chr14	101731200	101732400	0.518333
chr1	114236024	114236224	0.475000	chr14	101733200	101733400	0.525000
chr3	35724164	35724564	0.455000	chr14	101737800	101738200	0.497500
chr10	129512329	129512529	0.435000	chr14	101742600	101742800	0.500000
chr1	18546799	18547799	0.520000	chr14	101760600	101761600	0.729000
chr19	43350079	43350279	0.545000	chr14	101762400	101762600	0.590000
chrX	45394559	45394759	0.450000	chr14	101771000	101771200	0.455000
chr4	81735347	81735547	0.450000	chr14	101774400	101774600	0.520000
chr22	21572192	21572392	0.570000	chr14	101781600	101781800	0.765000
chrY	7654384	7654584	0.305000	chr14	101788200	101788400	0.430000
chr12	8049847	8050047	0.450000	chr14	101808000	101808200	0.565000
chr4	121819893	121820693	0.433750	chr14	101809600	101810400	0.481250
chr19	36416318	36416518	0.375000	chr14	101811000	101811200	0.415000
chr20	46093348	46093748	0.450000	chr14	101817600	101818000	0.485000
chr8	99875713	99875913	0.480000	chr14	101819600	101819800	0.495000
chr5	116076880	116077080	0.400000	chr14	101820200	101820400	0.455000
chrY	11396380	11396580	0.430000	chr14	101821600	101821800	0.435000
chr4	152180649	152180849	0.410000	chr14	101823200	101823400	0.440000
chr4	122543839	122544039	0.375000	chr14	101823800	101824000	0.410000
chr10	124812741	124813941	0.425833	chr14	101824400	101825600	0.442500
chrX	62621921	62622121	0.350000	chr14	101826400	101826600	0.365000
chr6	51213631	51214031	0.477500	chr14	101838600	101839000	0.540000
chr5	60195620	60195820	0.455000	chr14	101839400	101839600	0.590000
chr7	37526509	37526709	0.390000	chr14	101843800	101844000	0.490000
chr17	68093099	68093299	0.515000	chr14	101849200	101849400	0.550000
chr12	2763206	2763406	0.385000	chr14	101851800	101852000	0.415000
chr18	53544648	53544848	0.440000	chr14	101854400	101854600	0.465000
chr7	9100313	9100513	0.295000	chr14	101856600	101856800	0.370000
chr16	57159831	57160031	0.420000	chr14	101857400	101857600	0.500000
chr7	143976126	143976326	0.280000	chr14	101874000	101874200	0.370000
chr11	91383059	91383659	0.368333	chr14	101876200	101876800	0.381667
chr15	94302723	94303123	0.387500	chr14	101878800	101879200	0.530000
chr8	48502928	48503128	0.495000	chr14	101899400	101899600	0.505000
chrX	129355442	129355642	0.420000	chr14	101926200	101926400	0.505000
chr15	80216904	80217104	0.435000	chr14	101928000	101928200	0.565000
chr9	10309566	10309766	0.400000	chr14	101932800	101933000	0.525000
chr8	54187906	54188106	0.500000	chr14	101939000	101939200	0.605000
chr1	55587168	55587368	0.425000	chr1	41019400	41019600	0.565000
chr15	100339052	100339852	0.500000	chr14	101947600	101948400	0.586250
chr2	61397977	61398177	0.515000	chr14	101957800	101958000	0.525000
chr12	69346241	69346441	0.445000	chr14	101960400	101960600	0.575000
chr16	80939498	80939698	0.535000	chr14	101961200	101961400	0.550000
chr4	117728266	117728466	0.515000	chr14	101962600	101962800	0.575000
chr14	19161973	19162973	0.529000	chr14	101964400	101965400	0.730000
chr7	115624617	115624817	0.325000	chr14	101966000	101966200	0.420000
chr14	87346721	87347121	0.415000	chr14	101972400	101972800	0.417500
chr20	16787396	16787596	0.375000	chr14	101980800	101981000	0.475000
chr3	9280008	9280208	0.510000	chr14	101992800	101993000	0.515000
chr16	15616341	15616741	0.442500	chr1	41020000	41020400	0.605000
chr11	130395080	130395280	0.470000	chr14	102020400	102020600	0.520000
chrX	13423133	13423333	0.495000	chr14	102046400	102046600	0.660000
chr5	153941338	153941538	0.490000	chr14	102063200	102063400	0.530000
chr6	143647893	143648093	0.535000	chr14	102077400	102077600	0.580000
chr6	34828112	34828312	0.430000	chr14	102079000	102079200	0.505000
chr6	8584597	8584797	0.390000	chr14	102079600	102079800	0.430000
chr2	159622893	159623093	0.460000	chr14	102085600	102085800	0.520000
chr2	33636375	33636575	0.465000	chr14	102086400	102086600	0.530000
chr4	18013861	18014261	0.475000	chr14	102087000	102087400	0.767500
chr10	92008137	92008337	0.355000	chr14	102088200	102088400	0.545000
chr8	10023014	10023214	0.480000	chr14	102090000	102090200	0.580000
chr18	73919862	73920062	0.465000	chr14	102093400	102093600	0.490000
chr14	101621729	101621929	0.485000	chr14	102094200	102094400	0.490000
chr1	221048315	221048515	0.425000	chr14	102095600	102095800	0.465000
chr6	108499498	108500098	0.435000	chr14	102096200	102096800	0.525000
chr8	6482345	6482545	0.450000	chr14	102098400	102098600	0.510000
chr20	20959941	20960141	0.430000	chr1	41021000	41021200	0.595000
chr3	107994567	107994767	0.330000	chr14	102106400	102106600	0.395000
chr14	85328568	85328768	0.355000	chr14	102135200	102135400	0.470000
chr1	181412684	181414084	0.596429	chr14	102139200	102140600	0.667857
chr2	82136141	82136341	0.275000	chr14	102151000	102151200	0.330000
chr3	25527667	25527867	0.355000	chr14	102155400	102155600	0.465000
chr11	93948800	93949400	0.371667	chr14	102157600	102158200	0.451667
chr19	11209432	11210032	0.600000	chr1	41021600	41022200	0.603333
chr12	15013246	15013446	0.420000	chr14	102164400	102164600	0.460000
chr3	25739941	25740141	0.335000	chr14	102165200	102165400	0.415000
chr2	15186782	15187182	0.405000	chr14	102166000	102166400	0.450000
chr6	146421932	146422132	0.340000	chr14	102171400	102171600	0.355000
chr10	11918248	11918648	0.442500	chr14	102172000	102172400	0.465000
chrX	46664420	46664620	0.400000	chr14	102180600	102180800	0.420000
chr4	100974979	100975179	0.355000	chr14	102185400	102185600	0.510000
chrX	23113966	23114166	0.395000	chr14	102190000	102190200	0.510000
chr1	11428250	11428650	0.477500	chr14	102191000	102191400	0.480000
chr5	31075379	31075579	0.420000	chr14	102220200	102220400	0.490000
chr7	111266813	111267013	0.415000	chr14	102234600	102234800	0.475000
chr7	44175237	44175437	0.400000	chr14	102235400	102235600	0.560000
chr7	154480433	154480633	0.505000	chr14	102256000	102256200	0.515000
chr8	22430525	22430925	0.487500	chr14	102305000	102305400	0.597500
chr8	59002139	59002539	0.542500	chr14	102314200	102314600	0.620000
chr9	135607945	135608145	0.635000	chr14	102317000	102317200	0.645000
chr21	24368110	24368310	0.315000	chr14	102318000	102318200	0.440000
chr4	25802365	25803165	0.466250	chr14	102319600	102320400	0.721250
chr3	57534401	57534601	0.470000	chr14	102323200	102323400	0.485000
chr10	33158817	33159217	0.425000	chr14	102327800	102328200	0.487500
chr12	105741916	105742116	0.455000	chr1	41023400	41023600	0.570000
chr13	11922998	11923198	0.000000	chr14	102351600	102351800	0.370000
chr7	57197059	57197259	0.440000	chr14	102360000	102360200	0.500000
chr8	128163653	128163853	0.435000	chr14	102362200	102362400	0.475000
chrX	80091341	80092141	0.441250	chr14	102362800	102363600	0.721250
chr16	75607863	75608263	0.400000	chr14	102370400	102370800	0.527500
chr1	196849524	196849724	0.275000	chr14	102389400	102389600	0.350000
chr18	17853792	17853992	0.375000	chr14	102390600	102390800	0.475000
chr1	182733868	182734068	0.415000	chr14	102418200	102418400	0.530000
chr1	61844696	61845096	0.440000	chr14	102438000	102438400	0.617500
chr18	74367922	74368322	0.537500	chr14	102461600	102462000	0.572500
chr3	9770731	9770931	0.600000	chr14	102497200	102497400	0.620000
chr2	29061769	29061969	0.545000	chr14	102497800	102498000	0.585000
chr14	104282972	104283172	0.590000	chr14	102498400	102498600	0.610000
chr10	46472233	46472433	0.470000	chr14	102499600	102499800	0.675000
chr4	12035266	12035466	0.450000	chr14	102500400	102500600	0.580000
chr4	188551715	188551915	0.490000	chr14	102501800	102502000	0.610000
chr16	33911512	33911712	0.490000	chr14	102504400	102504600	0.625000
chr22	41523960	41524560	0.551667	chr14	102505000	102505600	0.596667
chr2	134532165	134532365	0.470000	chr14	102508400	102508600	0.615000
chr19	3912311	3912511	0.535000	chr14	102509200	102509400	0.735000
chr11	29269118	29270518	0.419286	chr14	102509800	102511200	0.652143
chr15	53707540	53707940	0.485000	chr14	102516600	102517000	0.737500
chr2	172449012	172449212	0.595000	chr14	102524600	102524800	0.710000
chr2	11435010	11435210	0.380000	chr14	102525400	102525600	0.445000
chr14	65910512	65910712	0.460000	chr14	102526200	102526400	0.500000
chr4	118619139	118619739	0.498333	chr14	102527600	102528200	0.616667
chr7	120879873	120880073	0.405000	chr14	102528600	102528800	0.520000
chrX	101673793	101673993	0.285000	chr14	102531000	102531200	0.380000
chr4	100104285	100104485	0.420000	chr14	102532400	102532600	0.485000
chr3	109336558	109336758	0.465000	chr14	102533800	102534000	0.490000
chr9	94214112	94214312	0.505000	chr14	102539200	102539400	0.675000
chr20	34456519	34456719	0.375000	chr14	102540000	102540200	0.680000
chr15	90588604	90589004	0.480000	chr14	102543200	102543600	0.647500
chr2	8150287	8150687	0.517500	chr14	102544800	102545200	0.735000
chr7	74990613	74990813	0.555000	chr14	102545600	102545800	0.635000
chr2	182552212	182552412	0.420000	chr14	102551200	102551400	0.455000
chr6	43955619	43956019	0.430000	chr14	102552000	102552400	0.600000
chr16	28693408	28693808	0.437500	chr14	102552800	102553200	0.612500
chr2	234758192	234758792	0.460000	chr14	102555000	102555600	0.733333
chr12	6324228	6324628	0.625000	chr14	102556200	102556600	0.665000
chr10	48951838	48952838	0.539000	chr14	102557000	102558000	0.612000
chr16	24307590	24307790	0.480000	chr14	102558600	102558800	0.600000
chr2	237001990	237002190	0.495000	chr14	102560800	102561000	0.640000
chr12	94089923	94090123	0.495000	chr14	102565400	102565600	0.505000
chr19	4182864	4183064	0.535000	chr14	102568200	102568400	0.555000
chr2	87159513	87159713	0.470000	chr14	102571200	102571400	0.525000
chr5	120347707	120348307	0.398333	chr14	102573200	102573800	0.453333
chr8	144432029	144432229	0.590000	chr14	102575000	102575200	0.610000
chr7	134180631	134181031	0.322500	chr14	102585400	102585800	0.597500
chr7	20251852	20252052	0.525000	chr14	102590800	102591000	0.570000
chr3	130620252	130620452	0.465000	chr14	102591400	102591600	0.600000
chr9	102497864	102499464	0.413125	chr14	102592000	102593600	0.743750
chr1	69686198	69686598	0.320000	chr14	102594600	102595000	0.355000
chr6	57415715	57415915	0.395000	chr14	102629200	102629400	0.405000
chr14	54031878	54032278	0.417500	chr14	102629800	102630200	0.430000
chr7	41959724	41960524	0.417500	chr14	102644000	102644800	0.467500
chr3	197535753	197536353	0.415000	chr14	102645800	102646400	0.440000
chr12	76014321	76014521	0.315000	chr14	102665800	102666000	0.365000
chr12	124110250	124110650	0.432500	chr14	102674800	102675200	0.450000
chr16	31273146	31273346	0.445000	chr14	102683800	102684000	0.725000
chrX	75621602	75621802	0.360000	chr14	102686400	102686600	0.405000
chr4	163669836	163670036	0.410000	chr14	102688400	102688600	0.430000
chr13	78101178	78101378	0.380000	chr14	102690600	102690800	0.380000
chr17	69230307	69230507	0.370000	chr14	102693400	102693600	0.435000
chr1	167196911	167197311	0.380000	chr14	102695200	102695600	0.435000
chrX	12340070	12340270	0.395000	chr14	102697200	102697400	0.435000
chr1	113081194	113081594	0.410000	chr14	102717200	102717600	0.460000
chr20	8718619	8718819	0.410000	chr14	102727800	102728000	0.440000
chr15	72301023	72301223	0.535000	chr14	102746800	102747000	0.610000
chr7	15168050	15168250	0.450000	chr14	102768400	102768600	0.475000
chr15	90449374	90449574	0.485000	chr14	102773200	102773400	0.590000
chr1	210988110	210988710	0.455000	chr14	102774600	102775200	0.515000
chr14	63905672	63905872	0.420000	chr14	102776200	102776400	0.515000
chr3	123879479	123881079	0.482500	chr14	102777000	102778600	0.766875
chr8	40644613	40645013	0.402500	chr14	102779600	102780000	0.415000
chr9	137259511	137259911	0.405000	chr14	102786800	102787200	0.445000
chr22	22782849	22783049	0.365000	chr14	102795200	102795400	0.485000
chr13	95371473	95371673	0.415000	chr14	102799000	102799200	0.475000
chr18	77275558	77275758	0.420000	chr14	102803000	102803200	0.495000
chr19	11395616	11395816	0.485000	chr14	102805400	102805600	0.570000
chr12	25310629	25310829	0.475000	chr14	102828200	102828400	0.480000
chr8	61005733	61005933	0.500000	chr14	102841200	102841400	0.545000
chr14	77245737	77246137	0.462500	chr14	102849600	102850000	0.487500
chr8	63193428	63193628	0.375000	chr14	102853800	102854000	0.410000
chr8	95554810	95555010	0.415000	chr14	102869200	102869400	0.505000
chr2	223797394	223797594	0.465000	chr14	102898800	102899000	0.510000
chr17	74026773	74027373	0.458333	chr14	102901400	102902000	0.461667
chr2	29580774	29580974	0.560000	chr14	102917000	102917200	0.565000
chr11	92663060	92663260	0.450000	chr14	102918000	102918200	0.610000
chr10	60004448	60004648	0.400000	chr14	102922800	102923000	0.720000
chr16	72547378	72548378	0.389000	chr14	102927800	102928800	0.698000
chr22	48303478	48303878	0.527500	chr14	102930000	102930400	0.790000
chr2	162180224	162180424	0.415000	chr14	102931400	102931600	0.515000
chr12	8010622	8010822	0.540000	chr14	102941800	102942000	0.565000
chr11	133499983	133500183	0.515000	chr14	102949200	102949400	0.580000
chr20	60413029	60413229	0.345000	chr14	102965400	102965600	0.355000
chr2	101898273	101898473	0.505000	chr14	102973000	102973200	0.605000
chr15	39944368	39944568	0.510000	chr14	102998600	102998800	0.610000
chr19	25942031	25942231	0.390000	chr14	103000600	103000800	0.530000
chr11	44286868	44287068	0.565000	chr14	103011000	103011200	0.595000
chr1	48645386	48645586	0.460000	chr14	103032000	103032200	0.560000
chr15	49417218	49417418	0.475000	chr14	103052600	103052800	0.560000
chr13	96762118	96762718	0.451667	chr14	103057000	103057600	0.786667
chrX	81315682	81315882	0.530000	chr14	103073000	103073200	0.625000
chr3	41821503	41822303	0.451250	chr14	103073800	103074600	0.630000
chr4	135636678	135636878	0.500000	chr14	103075000	103075200	0.685000
chr1	217740483	217740883	0.390000	chr14	103075600	103076000	0.760000
chr6	85089445	85089645	0.405000	chr14	103078400	103078600	0.535000
chr20	12447350	12447550	0.420000	chr14	103085800	103086000	0.645000
chr10	31155607	31156207	0.466667	chr14	103091200	103091800	0.723333
chr6	169228401	169228601	0.590000	chr14	103094600	103094800	0.640000
chr3	109521958	109522158	0.565000	chr14	103098800	103099000	0.640000
chr10	26981057	26981257	0.415000	chr14	103099400	103099600	0.615000
chr3	189021726	189022126	0.422500	chr14	103103600	103104000	0.675000
chr10	118541126	118541326	0.480000	chr14	103105000	103105200	0.710000
chr13	111869658	111869858	0.450000	chr14	103108200	103108400	0.680000
chrX	94671766	94672166	0.447500	chr14	103108800	103109200	0.612500
chr7	118045866	118046666	0.383750	chr14	103109600	103110400	0.658750
chr18	14392711	14393111	0.595000	chr14	103111400	103111800	0.657500
chr16	8871942	8872142	0.445000	chr14	103115200	103115400	0.500000
chr2	238468351	238468751	0.435000	chr14	103116600	103117000	0.545000
chr21	14652781	14652981	0.345000	chr14	103118200	103118400	0.530000
chr12	48719534	48719934	0.487500	chr14	103119000	103119400	0.595000
chr22	48253929	48256729	0.505714	chr14	103121400	103124200	0.665357
chr22	49531092	49531292	0.600000	chr14	103128600	103128800	0.625000
chr6	5723243	5723443	0.405000	chr14	103131000	103131200	0.560000
chr7	106910574	106910774	0.395000	chr14	103131600	103131800	0.630000
chr15	21759454	21760454	0.504000	chr14	103132400	103133400	0.585000
chr10	97173654	97173854	0.605000	chr14	103137000	103137200	0.640000
chr2	128394775	128395975	0.495833	chr14	103137800	103139000	0.690000
chr1	14709620	14710620	0.501000	chr14	103140400	103141400	0.514000
chr6	156981798	156981998	0.440000	chr14	103142800	103143000	0.455000
chr13	97170399	97170599	0.440000	chr14	103143400	103143600	0.450000
chr14	70584172	70584572	0.420000	chr14	103144200	103144600	0.455000
chr13	19035922	19036322	0.435000	chr14	103155000	103155400	0.547500
chr6	136423524	136423724	0.430000	chr14	103176200	103176400	0.470000
chr7	148425287	148425487	0.555000	chr14	103189000	103189200	0.800000
chr7	58995981	58996181	0.375000	chr14	103194400	103194600	0.385000
chr19	13701840	13702040	0.430000	chr14	103205000	103205200	0.445000
chr3	156598017	156598217	0.470000	chr14	103207200	103207400	0.725000
chrX	18666157	18666357	0.475000	chr14	103209200	103209400	0.550000
chr2	232593801	232594001	0.465000	chr14	103232600	103232800	0.735000
chr3	180277780	180278180	0.457500	chr14	103260600	103261000	0.480000
chr6	158080341	158080541	0.495000	chr14	103278000	103278200	0.520000
chr9	440132	440332	0.505000	chr14	103281600	103281800	0.570000
chr4	54996535	54996735	0.430000	chr14	103292800	103293000	0.550000
chr20	58661626	58661826	0.530000	chr14	103297000	103297200	0.625000
chr1	119380560	119380760	0.435000	chr14	103298800	103299000	0.480000
chrY	2146052	2146252	0.475000	chr14	103301600	103301800	0.645000
chr8	126337735	126337935	0.345000	chr14	103304800	103305000	0.365000
chr7	44610011	44610211	0.455000	chr14	103309400	103309600	0.575000
chr3	157133119	157133319	0.495000	chr14	103313800	103314000	0.460000
chr6	132189228	132189428	0.445000	chr14	103314600	103314800	0.550000
chr2	25015581	25015981	0.447500	chr14	103315400	103315800	0.562500
chr3	36792693	36793093	0.460000	chr14	103329000	103329400	0.497500
chr10	12449426	12449626	0.345000	chr14	103330000	103330200	0.455000
chr5	47723407	47724007	0.391667	chr14	103332200	103332800	0.440000
chr8	58358320	58360120	0.437222	chr14	103333400	103335200	0.703889
chr1	79519910	79520110	0.445000	chr14	103343600	103343800	0.470000
chr4	56879643	56880443	0.428750	chr14	103345200	103346000	0.460000
chr2	11869840	11870040	0.440000	chr14	103353400	103353600	0.470000
chr6	100365754	100366154	0.392500	chr14	103354800	103355200	0.482500
chr9	83627673	83628673	0.438000	chr14	103355800	103356800	0.444000
chr15	69131044	69131244	0.515000	chr14	103360600	103360800	0.530000
chr6	58852779	58853179	0.420000	chr14	103361800	103362200	0.457500
chr1	180940402	180940602	0.500000	chr14	103372600	103372800	0.555000
chr3	177188067	177189067	0.458000	chr14	103377800	103378800	0.523000
chr19	40603248	40603448	0.485000	chr14	103382600	103382800	0.540000
chr5	142546723	142547123	0.472500	chr14	103385200	103385600	0.712500
chr20	50565111	50565311	0.390000	chr14	103387600	103387800	0.540000
chr3	124456814	124457014	0.415000	chr14	103391200	103391400	0.420000
chr18	70469179	70469379	0.445000	chr14	103394400	103394600	0.460000
chr4	182698937	182699537	0.380000	chr14	103401600	103402200	0.413333
chr12	24439810	24440010	0.430000	chr14	103405000	103405200	0.460000
chr12	20894667	20895067	0.397500	chr14	103408800	103409200	0.415000
chr8	19706852	19707052	0.485000	chr14	103410200	103410400	0.540000
chr5	22913153	22913353	0.430000	chr14	103417800	103418000	0.525000
chr17	46210661	46211061	0.372500	chr14	103418400	103418800	0.407500
chr7	23505964	23506164	0.305000	chr14	103421600	103421800	0.415000
chr8	57793959	57794359	0.460000	chr14	103427600	103428000	0.470000
chr7	114803725	114803925	0.325000	chr14	103428800	103429000	0.330000
chr7	104312254	104312454	0.350000	chr14	103436600	103436800	0.455000
chr4	172039680	172039880	0.340000	chr14	103443200	103443400	0.350000
chr9	67336262	67336462	0.320000	chr14	103445200	103445400	0.425000
chr13	32950749	32950949	0.460000	chr14	103448200	103448400	0.490000
chr2	224976902	224977102	0.460000	chr14	103456400	103456600	0.470000
chr4	125560731	125560931	0.335000	chr14	103480600	103480800	0.370000
chr13	41185689	41185889	0.330000	chr14	103485600	103485800	0.430000
chr2	129193919	129194119	0.470000	chr14	103500200	103500400	0.475000
chr10	69773349	69774349	0.492000	chr14	103512600	103513600	0.590000
chr13	22942795	22942995	0.610000	chr14	103518600	103518800	0.640000
chr1	43578015	43579015	0.607000	chr14	103519200	103520200	0.609000
chr20	13385366	13385966	0.473333	chr14	103520800	103521400	0.713333
chr13	99613868	99614068	0.490000	chr14	103521800	103522000	0.765000
chr19	10288809	10289009	0.570000	chr14	103522800	103523000	0.725000
chr4	184033781	184033981	0.545000	chr14	103524200	103524400	0.605000
chr8	89394278	89394878	0.428333	chr14	103526200	103526800	0.625000
chr15	62903156	62903356	0.440000	chr14	103527400	103527600	0.580000
chr5	160644167	160644367	0.520000	chr14	103528200	103528400	0.605000
chr16	65357894	65358294	0.432500	chr14	103529000	103529400	0.725000
chr9	134264061	134264261	0.640000	chr14	103535400	103535600	0.665000
chr17	73490130	73490330	0.560000	chr14	103537400	103537600	0.635000
chr5	48158830	48159230	0.397500	chr14	103538400	103538800	0.680000
chr7	102686597	102687197	0.590000	chr14	103539200	103539800	0.618333
chr9	62583705	62583905	0.445000	chr14	103540800	103541000	0.450000
chr12	117365429	117365629	0.525000	chr14	103542200	103542400	0.695000
chr8	33646224	33646424	0.380000	chr14	103542800	103543000	0.680000
chr15	20301506	20301906	0.645000	chr14	103546800	103547200	0.665000
chr6	42721218	42721418	0.395000	chr14	103555000	103555200	0.465000
chr6	69807785	69807985	0.525000	chr14	103561400	103561600	0.545000
chr2	21114904	21115104	0.485000	chr14	103562000	103562200	0.645000
chr18	11246687	11247487	0.452500	chr14	103562600	103563400	0.725000
chr18	29296844	29297244	0.417500	chr14	103572000	103572400	0.442500
chr15	43953277	43953477	0.500000	chr14	103576800	103577000	0.555000
chr9	44555855	44556055	0.375000	chr14	103597800	103598000	0.560000
chr11	114956816	114957016	0.500000	chr14	103603200	103603400	0.505000
chr11	117370085	117370285	0.505000	chr14	103605600	103605800	0.585000
chr9	178355	178555	0.515000	chr14	103607200	103607400	0.560000
chr11	64414059	64414659	0.536667	chr14	103625000	103625600	0.588333
chr3	33101475	33101875	0.500000	chr14	103626400	103626800	0.540000
chr5	119267812	119269612	0.578889	chr14	103628200	103630000	0.723889
chr16	50707809	50708009	0.490000	chr14	103630800	103631000	0.520000
chr17	34129379	34129579	0.395000	chr14	103656400	103656600	0.405000
chr5	137129188	137129388	0.505000	chr14	103679400	103679600	0.600000
chr15	33663588	33663788	0.550000	chr14	103693600	103693800	0.635000
chr9	132881140	132881740	0.476667	chr14	103697400	103698000	0.576667
chr2	43151354	43151554	0.530000	chr14	103699000	103699200	0.655000
chr3	33286987	33287187	0.535000	chr14	103700200	103700400	0.685000
chr6	155135977	155136177	0.525000	chr14	103703600	103703800	0.625000
chr2	193277402	193277602	0.565000	chr14	103712200	103712400	0.700000
chr15	27546872	27547072	0.495000	chr14	103713600	103713800	0.530000
chr11	86938129	86939129	0.485000	chr14	103715400	103716400	0.748000
chr4	156975314	156975514	0.450000	chr14	103717000	103717200	0.550000
chr1	238852522	238853922	0.369286	chr14	103723200	103724600	0.627857
chr3	140403348	140403548	0.485000	chr14	103727600	103727800	0.715000
chr1	155050330	155050530	0.550000	chr14	103729600	103729800	0.555000
chr1	247351219	247352019	0.460000	chr14	103730400	103731200	0.612500
chr4	109587107	109587507	0.567500	chr14	103735400	103735800	0.580000
chr7	132466429	132466629	0.540000	chr14	103747000	103747200	0.565000
chr8	121239089	121239289	0.485000	chr14	103748600	103748800	0.575000
chr4	91519651	91520051	0.417500	chr14	103780200	103780600	0.522500
chr4	175725572	175725972	0.285000	chr14	103808400	103808800	0.367500
chr12	115320715	115320915	0.500000	chr14	103847600	103847800	0.815000
chr12	114454856	114455056	0.480000	chr14	103861600	103861800	0.550000
chr1	248945512	248946112	0.536667	chr14	103872000	103872600	0.665000
chr20	45383879	45384079	0.415000	chr14	103880400	103880600	0.560000
chr22	33224128	33224328	0.510000	chr14	103889600	103889800	0.660000
chr15	90837868	90838068	0.585000	chr14	103901200	103901400	0.600000
chr12	62639698	62639898	0.610000	chr14	103906000	103906200	0.620000
chr1	48349770	48350170	0.335000	chr14	103908600	103909000	0.387500
chr19	20664187	20664387	0.520000	chr14	103910400	103910600	0.570000
chr4	2295711	2295911	0.570000	chr14	103921400	103921600	0.695000
chr7	42739583	42739783	0.540000	chr14	103924000	103924200	0.570000
chr16	54472549	54472749	0.445000	chr14	103925400	103925600	0.470000
chrX	128980159	128980359	0.395000	chr14	103931600	103931800	0.440000
chr1	217946632	217947432	0.412500	chr14	103933200	103934000	0.426250
chrX	144748452	144748852	0.342500	chr14	103943800	103944200	0.397500
chr2	24938473	24939073	0.451667	chr14	103949600	103950200	0.505000
chr1	16061885	16062085	0.585000	chr14	103973400	103973600	0.610000
chr4	187208683	187209083	0.455000	chr14	103980600	103981000	0.505000
chr16	34451325	34451725	0.392500	chr14	104001000	104001400	0.442500
chr1	172637390	172637790	0.485000	chr14	104078000	104078400	0.555000
chr3	21250365	21250565	0.400000	chr14	104085400	104085600	0.870000
chr2	150574959	150575159	0.480000	chr14	104093800	104094000	0.655000
chrX	64502482	64502682	0.590000	chr14	104094800	104095000	0.710000
chr11	19755690	19756090	0.472500	chr14	104097000	104097400	0.655000
chr5	144282371	144283971	0.370625	chr14	104100400	104102000	0.658125
chr16	20339960	20340360	0.437500	chr14	104103000	104103400	0.675000
chr5	2449026	2449226	0.495000	chr14	104105600	104105800	0.660000
chr17	38394728	38394928	0.525000	chr14	104106200	104106400	0.690000
chr3	119791207	119791607	0.467500	chr14	104108200	104108600	0.655000
chrX	113899941	113900141	0.430000	chr14	104131000	104131200	0.550000
chr2	97082874	97083074	0.540000	chr14	104135200	104135400	0.655000
chr3	4531173	4531973	0.485000	chr14	104136000	104136800	0.757500
chr1	243917055	243917455	0.642500	chr14	104137600	104138000	0.730000
chr2	120095631	120095831	0.480000	chr14	104138400	104138600	0.820000
chr8	38833262	38833662	0.477500	chr14	104139400	104139800	0.647500
chr2	150298253	150298453	0.505000	chr14	104140200	104140400	0.640000
chr4	3726767	3726967	0.660000	chr14	104145400	104145600	0.675000
chr15	63879423	63879623	0.455000	chr14	104149000	104149200	0.635000
chr21	29590709	29591509	0.451250	chr14	104149800	104150600	0.646250
chr6	163168257	163168457	0.585000	chr14	104151000	104151200	0.610000
chr10	12263718	12263918	0.510000	chr14	104153400	104153600	0.690000
chr11	16959905	16960105	0.595000	chr14	104155000	104155200	0.655000
chr7	149526706	149527306	0.466667	chr14	104155800	104156400	0.623333
chrX	68843156	68843356	0.605000	chr14	104157600	104157800	0.695000
chr4	173726967	173727167	0.420000	chr14	104159000	104159200	0.650000
chr1	226890775	226891375	0.571667	chr14	104162200	104162800	0.658333
chr2	236914503	236914903	0.535000	chr14	104164400	104164800	0.605000
chr3	103166031	103166431	0.495000	chr14	104171200	104171600	0.670000
chr17	4940285	4940685	0.567500	chr14	104177800	104178200	0.627500
chrX	101399561	101399761	0.370000	chr14	104181800	104182000	0.700000
chr20	44113118	44113318	0.565000	chr14	104183000	104183200	0.725000
chr10	92290786	92290986	0.660000	chr14	104183800	104184000	0.675000
chr7	72856824	72857024	0.455000	chr14	104184600	104184800	0.650000
chr12	34597506	34597706	0.550000	chr14	104186000	104186200	0.645000
chr12	132987345	132987545	0.485000	chr14	104187600	104187800	0.620000
chr1	216857124	216857324	0.400000	chr14	104188600	104188800	0.635000
chr18	8386629	8387229	0.445000	chr14	104189200	104189800	0.580000
chr5	112527827	112528027	0.470000	chr14	104224600	104224800	0.675000
chr12	22965365	22965765	0.432500	chr14	104342000	104342400	0.587500
chr17	44927969	44928169	0.600000	chr14	104370400	104370600	0.610000
chr2	159153732	159153932	0.460000	chr14	104390000	104390200	0.470000
chr11	40147160	40147360	0.440000	chr14	104391600	104391800	0.625000
chr7	136528407	136528607	0.440000	chr14	104394000	104394200	0.615000
chr14	67727966	67728166	0.515000	chr14	104394600	104394800	0.650000
chr21	36025265	36025465	0.535000	chr14	104400000	104400200	0.540000
chr16	22672286	22672486	0.575000	chr14	104424800	104425000	0.640000
chr15	17549631	17549831	0.380000	chr14	104564000	104564200	0.640000
chr8	142227602	142228202	0.550000	chr14	104567400	104568000	0.613333
chr8	37842509	37842909	0.582500	chr14	104572200	104572600	0.670000
chr2	171222110	171222510	0.435000	chr14	104574000	104574400	0.605000
chr7	95534787	95535187	0.442500	chr14	104576600	104577000	0.620000
chr1	248675615	248675815	0.455000	chr14	104578000	104578200	0.615000
chr12	29925857	29926057	0.455000	chr14	104581400	104581600	0.665000
chr21	45060116	45060916	0.516250	chr14	104582200	104583000	0.658750
chr22	36894552	36894752	0.495000	chr14	104584800	104585000	0.555000
chr2	152604555	152604755	0.500000	chr14	104587000	104587200	0.640000
chr4	183874303	183874503	0.410000	chr14	104587800	104588000	0.695000
chr18	46664332	46664532	0.575000	chr14	104604800	104605000	0.775000
chr2	11113219	11113619	0.530000	chr14	104640000	104640400	0.662500
chrX	112145714	112145914	0.420000	chr14	104647800	104648000	0.430000
chr8	108775052	108775252	0.400000	chr14	104650400	104650600	0.725000
chr19	13989185	13989385	0.550000	chr14	104657200	104657400	0.620000
chr12	54953754	54954154	0.430000	chr14	104657800	104658200	0.522500
chr6	37150742	37150942	0.535000	chr14	104660800	104661000	0.640000
chr9	108852535	108852735	0.420000	chr14	104665800	104666000	0.665000
chr13	78397649	78397849	0.365000	chr14	104677800	104678000	0.675000
chr4	142551936	142552136	0.430000	chr14	104678600	104678800	0.665000
chr18	75576328	75576528	0.520000	chr14	104680600	104680800	0.640000
chr10	63418697	63418897	0.465000	chr14	104681200	104681400	0.570000
chr1	206960065	206961265	0.564167	chr14	104687800	104689000	0.636667
chr18	12937213	12937413	0.520000	chr14	104689400	104689600	0.780000
chr5	35067309	35067509	0.475000	chr14	104690000	104690200	0.695000
chr16	5031508	5031908	0.480000	chr14	104695000	104695400	0.657500
chr15	98426176	98426376	0.605000	chr14	104696800	104697000	0.695000
chr19	12812732	12813132	0.542500	chr14	104697400	104697800	0.630000
chr6	110611376	110611776	0.517500	chr14	104698800	104699200	0.652500
chr11	92433861	92434061	0.515000	chr14	104699600	104699800	0.655000
chr2	42663280	42664080	0.417500	chr14	104700200	104701000	0.632500
chr8	41295937	41296137	0.580000	chr14	104702200	104702400	0.655000
chrY	21243881	21244281	0.475000	chr14	104705400	104705800	0.617500
chr4	188403227	188403827	0.478333	chr14	104707000	104707600	0.680000
chr5	171657468	171657668	0.495000	chr14	104708800	104709000	0.650000
chr1	230832943	230833143	0.485000	chr14	104715200	104715400	0.550000
chr2	137189444	137189644	0.540000	chr14	104718400	104718600	0.645000
chr8	23358285	23359085	0.473750	chr14	104723600	104724400	0.747500
chr19	19078575	19078775	0.535000	chr14	104725200	104725400	0.630000
chrX	88584458	88585058	0.545000	chr14	104729400	104730000	0.730000
chr11	56036716	56036916	0.420000	chr14	104730600	104730800	0.625000
chr10	79063316	79063516	0.595000	chr14	104731400	104731600	0.605000
chr17	20950648	20950848	0.355000	chr14	104732600	104732800	0.645000
chr22	15353019	15353219	0.470000	chr14	104734400	104734600	0.570000
chr1	202060571	202060771	0.540000	chr14	104736400	104736600	0.605000
chr4	133611323	133611523	0.510000	chr14	104750800	104751000	0.515000
chr15	70147653	70148253	0.528333	chr14	104752600	104753200	0.716667
chr15	70431361	70431561	0.505000	chr14	104753600	104753800	0.665000
chr5	51791892	51792092	0.430000	chr14	104767000	104767200	0.485000
chr10	42962928	42963128	0.595000	chr14	104768600	104768800	0.690000
chr1	213536782	213536982	0.525000	chr14	104771000	104771200	0.530000
chr20	58065457	58065657	0.415000	chr14	104776000	104776200	0.655000
chr14	104083058	104083258	0.525000	chr14	104778800	104779000	0.610000
chr10	128855902	128856102	0.585000	chr14	104783600	104783800	0.645000
chr2	201189795	201189995	0.540000	chr14	104785000	104785200	0.695000
chr5	178274040	178274240	0.535000	chr14	104786200	104786400	0.660000
chr1	124163762	124163962	0.395000	chr14	104787800	104788000	0.610000
chr9	137283527	137283927	0.552500	chr14	104792000	104792400	0.682500
chr15	86488054	86488454	0.447500	chr14	104794200	104794600	0.577500
chr6	156107660	156108260	0.485000	chr14	104795200	104795800	0.851667
chr9	95627358	95628358	0.525000	chr14	104796400	104797400	0.599000
chrX	52934768	52934968	0.545000	chr14	104797800	104798000	0.670000
chr22	46176050	46176250	0.510000	chr14	104799600	104799800	0.600000
chr21	5146472	5146672	0.625000	chr14	104800400	104800600	0.815000
chr7	280574	280774	0.595000	chr14	104801000	104801200	0.695000
chr20	1317686	1317886	0.480000	chr14	104804200	104804400	0.595000
chr17	12875522	12875722	0.455000	chr14	104805400	104805600	0.620000
chr3	43753603	43753803	0.490000	chr14	104815400	104815600	0.565000
chr10	91337218	91337818	0.463333	chr14	104816000	104816600	0.716667
chr19	6327340	6327540	0.565000	chr14	104820800	104821000	0.660000
chr1	202655512	202655712	0.520000	chr14	104826400	104826600	0.805000
chr1	204826878	204827078	0.490000	chr14	104827600	104827800	0.655000
chr13	76015409	76015609	0.400000	chr14	104829400	104829600	0.505000
chr5	163574342	163574542	0.445000	chr1	41048600	41048800	0.525000
chr2	96522873	96523073	0.620000	chr14	104865200	104865400	0.860000
chr16	27973498	27973698	0.555000	chr14	104865800	104866000	0.740000
chr19	14571289	14571489	0.570000	chr14	104870800	104871000	0.640000
chr6	48152795	48153195	0.460000	chr14	104872600	104873000	0.587500
chr3	141696728	141696928	0.480000	chr14	104876400	104876600	0.700000
chr18	27783973	27784173	0.380000	chr14	104882400	104882600	0.670000
chr3	13554550	13554750	0.515000	chr14	104892800	104893000	0.680000
chr19	14013247	14013447	0.440000	chr14	104896800	104897000	0.480000
chr5	4536299	4536499	0.490000	chr14	104919200	104919400	0.500000
chr16	30736617	30736817	0.545000	chr14	104924800	104925000	0.620000
chr6	139319482	139319682	0.475000	chr14	104926600	104926800	0.525000
chr1	204369567	204369767	0.570000	chr14	104928000	104928200	0.650000
chr1	38096521	38096721	0.545000	chr14	104933400	104933600	0.765000
chr17	17876460	17878860	0.531667	chr14	104967000	104969400	0.650417
chr12	7819948	7820548	0.471667	chr14	104970400	104971000	0.646667
chr19	19138401	19140001	0.490000	chr14	104972200	104973800	0.648125
chr1	203511500	203511700	0.545000	chr14	104976200	104976400	0.655000
chr1	7067927	7069327	0.476429	chr14	104977600	104979000	0.716429
chr7	39069118	39069318	0.470000	chr14	104980400	104980600	0.645000
chr4	37752228	37753028	0.462500	chr14	104985600	104986400	0.750000
chr9	37887982	37888182	0.455000	chr14	104994200	104994400	0.635000
chr2	229833307	229833507	0.520000	chr14	105006000	105006200	0.665000
chr9	87925170	87925370	0.575000	chr14	105007200	105007400	0.630000
chr20	17757726	17758126	0.487500	chr14	105012200	105012600	0.495000
chr21	27556610	27556810	0.425000	chr14	105013200	105013400	0.520000
chr17	58777900	58778100	0.495000	chr14	105015400	105015600	0.510000
chr17	79971040	79971240	0.560000	chr14	105019200	105019400	0.625000
chr16	12534951	12535151	0.490000	chr14	105019800	105020000	0.535000
chr6	35580572	35580772	0.560000	chr14	105020400	105020600	0.710000
chr3	177780532	177781532	0.424000	chr14	105021000	105022000	0.666000
chr9	91026834	91027234	0.477500	chr14	105024800	105025200	0.487500
chr5	62575691	62575891	0.350000	chr14	105026200	105026400	0.355000
chr1	19886555	19886755	0.380000	chr14	105027200	105027400	0.405000
chr12	56931513	56931713	0.465000	chr14	105028600	105028800	0.555000
chr2	33883372	33883572	0.465000	chr14	105031200	105031400	0.495000
chr16	84587208	84587408	0.475000	chr14	105034400	105034600	0.485000
chr20	47861809	47862009	0.420000	chr14	105043800	105044000	0.485000
chr16	31506689	31506889	0.570000	chr14	105045800	105046000	0.695000
chr8	132991353	132991753	0.480000	chr14	105058600	105059000	0.615000
chr3	30096658	30096858	0.435000	chr14	105059600	105059800	0.515000
chr10	33636953	33638153	0.494167	chr14	105060800	105062000	0.663333
chr6	92945854	92946054	0.485000	chr14	105063600	105063800	0.545000
chr6	160073478	160073678	0.495000	chr14	105064800	105065000	0.660000
chr12	106094107	106094307	0.495000	chr14	105065400	105065600	0.560000
chr11	66325214	66325414	0.565000	chr14	105067400	105067600	0.580000
chr12	84407749	84407949	0.420000	chr14	105069000	105069200	0.475000
chr5	172491378	172492978	0.530625	chr14	105069600	105071200	0.542500
chr3	129035488	129035688	0.495000	chr14	105075400	105075600	0.635000
chr13	95800517	95800717	0.455000	chr14	105076800	105077000	0.655000
chrX	123239002	123239202	0.390000	chr14	105078800	105079000	0.450000
chr15	22795658	22795858	0.540000	chr14	105086800	105087000	0.720000
chr12	102535173	102535373	0.590000	chr14	105087600	105087800	0.810000
chr9	77568172	77568372	0.495000	chr14	105090600	105090800	0.625000
chr5	10940343	10940743	0.410000	chr14	105091600	105092000	0.687500
chr3	27013565	27013765	0.400000	chr14	105093200	105093400	0.810000
chr12	66668720	66668920	0.520000	chr14	105093800	105094000	0.745000
chr21	28407342	28407542	0.420000	chr14	105111000	105111200	0.455000
chr7	82719707	82719907	0.485000	chr14	105146000	105146200	0.685000
chr21	9820411	9820811	0.550000	chr14	105148600	105149000	0.670000
chr18	65054940	65055140	0.485000	chr14	105162400	105162600	0.630000
chr6	64096179	64096579	0.372500	chr14	105165200	105165600	0.647500
chr18	37397805	37398805	0.580000	chr14	105167200	105168200	0.764000
chr2	45840552	45840752	0.580000	chr14	105168600	105168800	0.790000
chr19	35786467	35786667	0.645000	chr14	105169200	105169400	0.750000
chr15	90625841	90626041	0.535000	chr14	105172600	105172800	0.680000
chr11	18850645	18850845	0.460000	chr14	105174600	105174800	0.700000
chr22	36940771	36941171	0.455000	chr14	105181000	105181400	0.822500
chr15	42517594	42517794	0.490000	chr14	105197200	105197400	0.640000
chr7	45825919	45826119	0.570000	chr14	105199200	105199400	0.695000
chrY	9001799	9001999	0.555000	chr14	105200200	105200400	0.645000
chrX	58242450	58243050	0.478333	chr14	105201600	105202200	0.653333
chr14	68991223	68991623	0.507500	chr14	105203000	105203400	0.632500
chrX	151699082	151699682	0.483333	chr14	105205600	105206200	0.655000
chr1	18742484	18742684	0.620000	chr14	105207400	105207600	0.650000
chr10	20243759	20243959	0.500000	chr14	105248400	105248600	0.800000
chr14	57254075	57254275	0.490000	chr14	105251200	105251400	0.575000
chr10	70974271	70974871	0.516667	chr14	105255200	105255800	0.528333
chr2	43194527	43194727	0.575000	chr14	105268000	105268200	0.595000
chr20	12631276	12631476	0.330000	chr14	105274000	105274200	0.425000
chr10	29344228	29344428	0.490000	chr14	105276200	105276400	0.650000
chr12	44755056	44755256	0.450000	chr14	105290800	105291000	0.600000
chr11	121634290	121634690	0.445000	chr14	105292800	105293200	0.622500
chr2	221415747	221415947	0.425000	chr14	105294400	105294600	0.550000
chr4	11850211	11851811	0.422500	chr14	105300200	105301800	0.733125
chr7	144442388	144442588	0.475000	chr14	105304000	105304200	0.590000
chr1	210227230	210229030	0.441667	chr14	105313800	105315600	0.767778
chr8	80989422	80989622	0.495000	chr14	105316400	105316600	0.625000
chr20	27835972	27836172	0.380000	chr14	105317600	105317800	0.500000
chr4	176521041	176521441	0.367500	chr14	105322800	105323200	0.512500
chr22	32272825	32273225	0.550000	chr14	105328800	105329200	0.552500
chr1	173414909	173415109	0.455000	chr14	105330600	105330800	0.600000
chr2	44978113	44978313	0.510000	chr14	105338200	105338400	0.565000
chrX	26973819	26974019	0.350000	chr1	41053400	41053600	0.530000
chr13	20420832	20421032	0.535000	chr14	105352200	105352400	0.540000
chrX	40181240	40181840	0.495000	chr14	105364000	105364600	0.638333
chr10	121490771	121491171	0.550000	chr14	105370800	105371200	0.592500
chr9	107434384	107434584	0.510000	chr14	105375800	105376000	0.525000
chr12	8550842	8551242	0.405000	chr14	105378200	105378600	0.545000
chr3	63406054	63406254	0.440000	chr14	105380800	105381000	0.675000
chr18	25226589	25226789	0.435000	chr14	105388800	105389000	0.645000
chr21	7613694	7613894	0.625000	chr14	105390400	105390600	0.635000
chr6	105063551	105063751	0.490000	chr14	105394000	105394200	0.515000
chr1	15720779	15721379	0.541667	chr14	105398400	105399000	0.745000
chrY	14081439	14081639	0.390000	chr14	105404800	105405000	0.400000
chr6	146860053	146860253	0.420000	chr14	105409400	105409600	0.445000
chr7	98477546	98478146	0.493333	chr14	105411000	105411600	0.743333
chr6	30637637	30637837	0.500000	chr14	105412200	105412400	0.650000
chr8	98361210	98362010	0.468750	chr14	105414600	105415400	0.700000
chr12	94165325	94165925	0.466667	chr14	105419400	105420000	0.765000
chr1	28196340	28196540	0.475000	chr14	105421800	105422000	0.685000
chr12	54174001	54174601	0.466667	chr14	105422600	105423200	0.545000
chr9	22756864	22757064	0.365000	chr14	105435000	105435200	0.430000
chrY	22886798	22887198	0.412500	chr14	105440200	105440600	0.650000
chr16	65659883	65660283	0.545000	chr14	105448600	105449000	0.670000
chr12	92937908	92938108	0.435000	chr14	105451400	105451600	0.585000
chr15	94632731	94633131	0.417500	chr14	105452200	105452600	0.530000
chr9	27052223	27052423	0.530000	chr14	105471400	105471600	0.620000
chr16	30178545	30178745	0.525000	chr14	105473000	105473200	0.640000
chr7	103989457	103990657	0.676667	chr14	105473600	105474800	0.749167
chr5	123215104	123215304	0.545000	chr14	105475800	105476000	0.665000
chr2	103342936	103343336	0.417500	chr14	105476600	105477000	0.650000
chr7	128076643	128076843	0.490000	chr14	105477600	105477800	0.620000
chr1	180628311	180628911	0.448333	chr14	105481000	105481600	0.655000
chr14	77787388	77787588	0.510000	chr14	105482000	105482200	0.620000
chr7	140427720	140428520	0.508750	chr14	105485800	105486600	0.671250
chr1	67734419	67734619	0.475000	chr14	105487000	105487200	0.705000
chr17	57821492	57822092	0.453333	chr14	105487600	105488200	0.701667
chr15	72315099	72315699	0.453333	chr14	105489600	105490200	0.680000
chr15	71793724	71794924	0.385833	chr14	105490600	105491800	0.720833
chr22	29860778	29860978	0.545000	chr14	105511800	105512000	0.595000
chr16	16641939	16642139	0.550000	chr14	105521600	105521800	0.605000
chr2	105366142	105366542	0.522500	chr14	105526400	105526800	0.850000
chr18	53320200	53320400	0.545000	chr14	105528400	105528600	0.740000
chrX	121047611	121048211	0.656667	chr14	105529000	105529600	0.671667
chr16	6580092	6580292	0.515000	chr14	105530200	105530400	0.685000
chr12	70945643	70946043	0.422500	chr14	105532800	105533200	0.595000
chr3	152343431	152343631	0.400000	chr14	105535200	105535400	0.585000
chr8	14990343	14990543	0.555000	chr14	105538000	105538200	0.730000
chr5	61275044	61275244	0.500000	chr14	105557200	105557400	0.635000
chr20	32922711	32923511	0.505000	chr14	105559800	105560600	0.693750
chr18	40955549	40955749	0.390000	chr14	105566400	105566600	0.585000
chr17	75972086	75972286	0.575000	chr14	105586200	105586400	0.625000
chr1	56062187	56062587	0.475000	chr14	105602800	105603200	0.600000
chr14	79515391	79515591	0.490000	chr14	105603600	105603800	0.585000
chr17	16266230	16266430	0.435000	chr14	105677600	105677800	0.665000
chr7	149076445	149076645	0.575000	chr14	105679200	105679400	0.715000
chr3	53195873	53196673	0.578750	chr14	105680200	105681000	0.695000
chr2	218741167	218741367	0.480000	chr14	105686200	105686400	0.590000
chr19	35048980	35049180	0.665000	chr14	105688000	105688200	0.695000
chr15	94338190	94338590	0.410000	chr14	105696400	105696800	0.630000
chr8	144796202	144796402	0.545000	chr14	105706400	105706600	0.615000
chr2	237046074	237046874	0.486250	chr14	105710600	105711400	0.706250
chr19	35800113	35800513	0.540000	chr14	105711800	105712200	0.685000
chr1	175362507	175362907	0.515000	chr14	105818000	105818400	0.582500
chr7	23216524	23216924	0.470000	chr14	105845400	105845800	0.602500
chr21	36183103	36183303	0.540000	chr14	105853200	105853400	0.655000
chr17	78040852	78041852	0.505000	chr14	105857600	105858600	0.654000
chr4	83773660	83774060	0.415000	chr14	105859800	105860200	0.692500
chr17	58289992	58290192	0.415000	chr14	105862200	105862400	0.485000
chr13	24892438	24892638	0.550000	chr14	105879800	105880000	0.635000
chr12	31801852	31802052	0.470000	chr14	105890000	105890200	0.665000
chr3	16849300	16849500	0.460000	chr14	105897200	105897400	0.540000
chr5	37415951	37416351	0.647500	chr14	105899200	105899600	0.650000
chrY	1622085	1622285	0.555000	chr14	105908600	105908800	0.645000
chr8	97351780	97351980	0.465000	chr14	105928200	105928400	0.590000
chr7	64227517	64227717	0.505000	chr14	105940200	105940400	0.565000
chr5	19698779	19698979	0.385000	chr14	105945000	105945200	0.610000
chr2	102092775	102092975	0.415000	chr14	105949000	105949200	0.470000
chr13	63742194	63742394	0.570000	chr14	105975000	105975200	0.640000
chr15	82083863	82084463	0.423333	chr14	105981600	105982200	0.476667
chr11	67460674	67461274	0.525000	chr14	105986600	105987200	0.530000
chrX	117513956	117514156	0.505000	chr14	105994000	105994200	0.555000
chr17	45767601	45768801	0.548333	chr14	105999400	106000600	0.640833
chr3	187618950	187619150	0.455000	chr14	106001400	106001600	0.535000
chr14	101603734	101603934	0.510000	chr14	106005000	106005200	0.525000
chr5	143793547	143794347	0.441250	chr14	106005600	106006400	0.442500
chr2	49598407	49598607	0.420000	chr14	106011800	106012000	0.650000
chr8	138178341	138178541	0.465000	chr14	106025000	106025200	0.520000
chr17	81602764	81602964	0.395000	chr14	106045400	106045600	0.540000
chr19	46006274	46006474	0.540000	chr14	106055400	106055600	0.550000
chr6	113007184	113007384	0.465000	chr14	106062000	106062200	0.625000
chr20	2940264	2940464	0.420000	chr14	106063000	106063200	0.485000
chrY	9506934	9507334	0.587500	chr14	106094800	106095200	0.612500
chr4	128625912	128626112	0.485000	chr14	106116400	106116600	0.565000
chr20	50271494	50271694	0.505000	chr14	106135000	106135200	0.530000
chr12	110831189	110831389	0.470000	chr14	106142000	106142200	0.665000
chr3	196324295	196324495	0.500000	chr14	106153400	106153600	0.560000
chr2	207245338	207245738	0.565000	chr14	106170200	106170600	0.622500
chr9	116908708	116909108	0.447500	chr14	106174200	106174600	0.485000
chr15	86949964	86950164	0.290000	chr14	106177400	106177600	0.430000
chr1	116146110	116146310	0.445000	chr14	106178000	106178200	0.520000
chr16	20698913	20699113	0.435000	chr14	106179800	106180000	0.460000
chr19	33466527	33466727	0.440000	chr14	106184800	106185000	0.525000
chr6	121740452	121740652	0.530000	chr14	106186000	106186200	0.535000
chrX	107348212	107349012	0.425000	chr14	106203600	106204400	0.571250
chr17	64902946	64903146	0.505000	chr14	106209800	106210000	0.615000
chr16	30639894	30640094	0.520000	chr14	106210800	106211000	0.570000
chr15	860363	860563	0.000000	chr14	106222800	106223000	0.360000
chr5	149475415	149475615	0.450000	chr14	106228600	106228800	0.510000
chr11	130583030	130583230	0.430000	chr14	106235000	106235200	0.530000
chr11	3060192	3060392	0.545000	chr14	106257600	106257800	0.625000
chr15	60709576	60709776	0.430000	chr14	106268400	106268600	0.555000
chr1	172197203	172197403	0.390000	chr14	106276400	106276600	0.460000
chrX	26168161	26168361	0.540000	chr14	106286800	106287000	0.595000
chr1	109434412	109434612	0.585000	chr14	106309000	106309200	0.645000
chr8	137068122	137068322	0.460000	chr14	106318800	106319000	0.550000
chr3	15918841	15919041	0.480000	chr14	106324000	106324200	0.650000
chr1	11493756	11494156	0.490000	chr14	106373400	106373800	0.592500
chr7	64504700	64505100	0.357500	chr14	106395400	106395800	0.400000
chr6	3665575	3665975	0.537500	chr14	106399000	106399400	0.737500
chr6	34038022	34038222	0.570000	chr14	106401400	106401600	0.770000
chr3	73476059	73476259	0.475000	chr14	106410400	106410600	0.550000
chr4	128659912	128660312	0.425000	chr14	106417600	106418000	0.607500
chr2	133776078	133776278	0.595000	chr14	106421600	106421800	0.620000
chr3	119694358	119694558	0.415000	chr14	106425200	106425400	0.490000
chr7	135451835	135452235	0.490000	chr14	106442800	106443200	0.502500
chr16	7947116	7947516	0.412500	chr14	106455000	106455400	0.435000
chrX	24541004	24541204	0.535000	chr14	106469000	106469200	0.615000
chr10	121965900	121966100	0.405000	chr14	106480400	106480600	0.745000
chr14	43733200	43733600	0.472500	chr14	106482200	106482600	0.742500
chr5	154439299	154439499	0.445000	chr14	106492000	106492200	0.505000
chr3	96713420	96713620	0.370000	chr14	106506800	106507000	0.395000
chr7	144012281	144012481	0.500000	chr14	106511000	106511200	0.515000
chrX	73126791	73126991	0.425000	chr14	106511600	106511800	0.435000
chr1	2405441	2405641	0.515000	chr14	106518400	106518600	0.530000
chr8	123733490	123733690	0.440000	chr14	106530600	106530800	0.630000
chr12	116939990	116940190	0.495000	chr14	106537600	106537800	0.605000
chr5	49333753	49333953	0.395000	chr14	106538400	106538600	0.395000
chr13	61643167	61643367	0.425000	chr14	106539800	106540000	0.510000
chr6	35867260	35867460	0.395000	chr14	106551400	106551600	0.500000
chrX	49775143	49775343	0.520000	chr14	106556800	106557000	0.580000
chr20	14714964	14715164	0.395000	chr14	106562600	106562800	0.450000
chr22	44822371	44822571	0.465000	chr14	106564200	106564400	0.520000
chr13	27204334	27204534	0.435000	chr14	106578600	106578800	0.575000
chr6	158146339	158146539	0.460000	chr14	106586200	106586400	0.600000
chrX	114559921	114560121	0.525000	chr14	106606000	106606200	0.620000
chr10	106762712	106762912	0.475000	chr14	106618600	106618800	0.630000
chr4	8425443	8425643	0.435000	chr14	106622200	106622400	0.450000
chr11	2390607	2390807	0.635000	chr14	106627000	106627200	0.670000
chrX	155309851	155310051	0.400000	chr14	106633800	106634000	0.420000
chr5	22627249	22627449	0.370000	chr14	106636600	106636800	0.395000
chr2	105337767	105337967	0.575000	chr14	106639000	106639200	0.635000
chr2	5576335	5576535	0.210000	chr14	106663200	106663400	0.405000
chr11	47589388	47589588	0.570000	chr14	106664000	106664200	0.650000
chr4	170934590	170934790	0.350000	chr14	106670200	106670400	0.420000
chr9	31424076	31424276	0.330000	chr14	106681600	106681800	0.500000
chr7	5464423	5464823	0.427500	chr14	106683600	106684000	0.477500
chr1	27082062	27082462	0.495000	chr14	106691600	106692000	0.637500
chr6	101962013	101962213	0.500000	chr14	106694800	106695000	0.670000
chr1	199974355	199974555	0.415000	chr14	106698800	106699000	0.435000
chrX	43678057	43678257	0.450000	chr14	106703800	106704000	0.515000
chr5	59719138	59719338	0.410000	chr14	106714600	106714800	0.560000
chr19	45303923	45304123	0.430000	chr14	106717600	106717800	0.455000
chr4	170190779	170190979	0.490000	chr14	106723400	106723600	0.565000
chr7	10000410	10000610	0.405000	chr14	106728000	106728200	0.655000
chr6	257936	258136	0.480000	chr14	106741200	106741400	0.665000
chr6	75062452	75062652	0.460000	chr14	106745400	106745600	0.565000
chrX	39731629	39731829	0.530000	chr14	106750200	106750400	0.535000
chr4	146851231	146851431	0.425000	chr14	106762000	106762200	0.555000
chr5	44402110	44402310	0.450000	chr14	106765000	106765200	0.455000
chr2	12607133	12607333	0.350000	chr14	106770200	106770400	0.360000
chr18	66786945	66787145	0.520000	chr14	106775000	106775200	0.655000
chr4	180605041	180605241	0.525000	chr14	106790600	106790800	0.565000
chr18	43991417	43991617	0.415000	chr14	106830800	106831000	0.620000
chr8	19707731	19707931	0.520000	chr14	106831400	106831600	0.650000
chr2	151592981	151593181	0.460000	chr14	106840400	106840600	0.490000
chr5	99129648	99129848	0.445000	chr14	106843600	106843800	0.465000
chrX	14818	15618	0.555000	chr14	106844200	106845000	0.586250
chr21	5719111	5719311	0.395000	chr14	106845600	106845800	0.445000
chrY	5575869	5576069	0.300000	chr14	106848400	106848600	0.450000
chr16	3795536	3795736	0.415000	chr14	106851000	106851200	0.595000
chr1	33742510	33742710	0.495000	chr14	106851600	106851800	0.520000
chr13	95940542	95940742	0.535000	chr14	106872600	106872800	0.690000
chr12	114066955	114067155	0.490000	chr14	106875600	106875800	0.550000
chr7	8104187	8104387	0.385000	chr14	106877600	106877800	0.430000
chr12	2436719	2437119	0.457500	chr14	106879200	106879600	0.502500
chrX	89052013	89052213	0.420000	chr14	106883200	106883400	0.680000
chr17	45552420	45552620	0.395000	chr1	41109400	41109600	0.430000
chr13	57330088	57330688	0.373333	chr1	41110000	41110600	0.388333
chr18	6174400	6174600	0.310000	chr1	41123200	41123400	0.420000
chr3	5729122	5729322	0.340000	chr1	41156000	41156200	0.405000
chr15	86971995	86972395	0.397500	chr1	41158200	41158600	0.405000
chrX	42432363	42432563	0.330000	chr1	41160600	41160800	0.465000
chr5	179299377	179299577	0.555000	chr1	41162600	41162800	0.560000
chr11	107387929	107388329	0.367500	chr1	41200800	41201200	0.367500
chr15	72137900	72138100	0.345000	chr1	41227000	41227200	0.455000
chr13	18042158	18042358	0.410000	chr1	41238600	41238800	0.440000
chr3	150874328	150874928	0.365000	chr1	41240400	41241000	0.350000
chr7	156329199	156329399	0.555000	chr1	41241400	41241600	0.750000
chr5	171770196	171770396	0.545000	chr1	41242000	41242200	0.800000
chr9	131858766	131858966	0.500000	chr1	41268200	41268400	0.565000
chr3	193226179	193226779	0.466667	chr1	41274800	41275400	0.480000
chr6	34453124	34453324	0.425000	chr1	41278200	41278400	0.475000
chr10	75775105	75775305	0.435000	chr1	41281800	41282000	0.500000
chr10	10854921	10855121	0.510000	chr1	41282800	41283000	0.585000
chr10	20265832	20266032	0.465000	chr1	41305800	41306000	0.520000
chr12	42856502	42856702	0.415000	chr1	41308600	41308800	0.450000
chr12	128215400	128215800	0.462500	chr1	41313600	41314000	0.497500
chr2	23905379	23905579	0.515000	chr1	41323000	41323200	0.625000
chr18	31033744	31033944	0.460000	chr1	41333400	41333600	0.490000
chr16	71590772	71591172	0.450000	chr1	41353800	41354200	0.552500
chr16	52743106	52743506	0.450000	chr1	41357600	41358000	0.590000
chr1	117081037	117081237	0.445000	chr1	41360400	41360600	0.470000
chr1	25079649	25080849	0.492500	chr1	41361000	41362200	0.774167
chr1	195568739	195568939	0.495000	chr1	41366600	41366800	0.630000
chr10	98527333	98527533	0.555000	chr1	41372400	41372600	0.660000
chr7	48556254	48556454	0.370000	chr1	41382200	41382400	0.825000
chrX	71941342	71941542	0.475000	chr1	41383600	41383800	0.550000
chr11	7577521	7577721	0.535000	chr1	41404400	41404600	0.650000
chr10	63712550	63712750	0.555000	chr1	41417200	41417400	0.605000
chr20	45280725	45281125	0.460000	chr1	41428400	41428800	0.537500
chr19	49313490	49314090	0.501667	chr1	41432800	41433400	0.616667
chr17	36039771	36039971	0.515000	chr1	41448400	41448600	0.575000
chr21	33289587	33289787	0.545000	chr1	41482400	41482600	0.695000
chr12	42815522	42815722	0.450000	chr1	41484400	41484600	0.670000
chr3	36490207	36490607	0.495000	chr1	41485600	41486000	0.612500
chr2	193976889	193977089	0.465000	chr1	41487600	41487800	0.565000
chr3	60299097	60299297	0.380000	chr1	41492400	41492600	0.565000
chr4	388566	388766	0.470000	chr1	41493200	41493400	0.610000
chr15	79166619	79167019	0.487500	chr1	41494200	41494600	0.602500
chr10	37384609	37385609	0.424000	chr1	41495600	41496600	0.639000
chr7	97863312	97863512	0.430000	chr1	41504000	41504200	0.490000
chr10	15873343	15873543	0.365000	chr1	41514600	41514800	0.480000
chr22	22709823	22710023	0.590000	chr1	41516200	41516400	0.710000
chr9	100712491	100712691	0.570000	chr1	41541000	41541200	0.600000
chr4	176346557	176346757	0.390000	chr1	41565200	41565400	0.500000
chr7	74738219	74738619	0.467500	chr1	41574000	41574400	0.567500
chr13	26083038	26083238	0.460000	chr1	41608200	41608400	0.535000
chr13	67473854	67474054	0.315000	chr1	41613600	41613800	0.320000
chr15	93657399	93657599	0.480000	chr1	41618200	41618400	0.565000
chr8	46440272	46440672	0.475000	chr1	41627000	41627400	0.570000
chr12	2430678	2430878	0.550000	chr1	41650200	41650400	0.605000
chrX	2970107	2970307	0.430000	chr1	41656200	41656400	0.540000
chr14	102905402	102905802	0.492500	chr1	41658400	41658800	0.555000
chr8	127098677	127099277	0.433333	chr1	41662200	41662800	0.795000
chr6	1094880	1095680	0.480000	chr1	41673400	41674200	0.505000
chr5	3008968	3009168	0.440000	chr1	41678800	41679000	0.520000
chr14	99132164	99132764	0.500000	chr1	41683800	41684400	0.555000
chr9	105462204	105462404	0.450000	chr1	41687200	41687400	0.455000
chr17	696589	696789	0.400000	chr1	41695200	41695400	0.575000
chr1	109148774	109149174	0.425000	chr1	41702800	41703200	0.447500
chr2	19833752	19833952	0.470000	chr1	41708400	41708600	0.530000
chr6	36617931	36618131	0.540000	chr1	41709400	41709600	0.545000
chr9	87643561	87643761	0.500000	chr1	41710000	41710200	0.515000
chr1	19078396	19078596	0.410000	chr1	41715600	41715800	0.475000
chr10	84273520	84273720	0.410000	chr1	41726400	41726600	0.490000
chr12	2810234	2811034	0.493750	chr1	41727000	41727800	0.597500
chr3	170320214	170320414	0.520000	chr1	41728800	41729000	0.600000
chr12	55689003	55689203	0.485000	chr1	41731000	41731200	0.510000
chr21	15672184	15672384	0.450000	chr1	41734800	41735000	0.470000
chr8	29605923	29606723	0.493750	chr1	41739000	41739800	0.573750
chr6	57592152	57592752	0.428333	chr1	41741000	41741600	0.536667
chr17	78366174	78366374	0.515000	chr1	41751400	41751600	0.555000
chr7	24962337	24962537	0.580000	chr1	41752200	41752400	0.595000
chr14	55405128	55405328	0.355000	chr1	41759000	41759200	0.425000
chr9	26974583	26975383	0.471250	chr1	41764600	41765400	0.477500
chr3	183153532	183153732	0.445000	chr1	41768600	41768800	0.495000
chr10	75877003	75877203	0.490000	chr1	41776800	41777000	0.515000
chr3	137683648	137683848	0.440000	chr1	41783200	41783400	0.530000
chr5	139088605	139088805	0.480000	chr1	41785000	41785200	0.485000
chr5	31157802	31158002	0.450000	chr1	41789800	41790000	0.485000
chr7	129036099	129036299	0.520000	chr1	41792400	41792600	0.560000
chr15	62943751	62943951	0.430000	chr1	41800600	41800800	0.440000
chr1	105141566	105141766	0.520000	chr1	41803000	41803200	0.525000
chr3	628187	628387	0.520000	chr1	41806200	41806400	0.580000
chr3	106385518	106385718	0.410000	chr1	41809800	41810000	0.440000
chr22	31837807	31838607	0.415000	chr1	41811400	41812200	0.445000
chr20	35942362	35942562	0.500000	chr1	41844400	41844600	0.520000
chr2	29886346	29886546	0.420000	chr1	41851600	41851800	0.440000
chr12	51624081	51624281	0.430000	chr1	41859800	41860000	0.500000
chrY	7564146	7564346	0.465000	chr1	41863000	41863200	0.515000
chr1	246285743	246285943	0.330000	chr1	41870200	41870400	0.425000
chr20	21876753	21876953	0.395000	chr1	41872200	41872400	0.430000
chr2	227282282	227282482	0.405000	chr1	41882200	41882400	0.495000
chr8	44949297	44949497	0.365000	chr1	41891600	41891800	0.505000
chr8	123492307	123492507	0.455000	chr1	41892400	41892600	0.465000
chr15	41097424	41097824	0.437500	chr1	41898200	41898600	0.495000
chr15	74769048	74769248	0.465000	chr1	41914600	41914800	0.470000
chr5	94871189	94871389	0.390000	chr1	41916200	41916400	0.490000
chr17	39215757	39215957	0.530000	chr1	41918000	41918200	0.755000
chr4	151311681	151311881	0.500000	chr1	41920200	41920400	0.645000
chrX	43345841	43346041	0.335000	chr1	41925800	41926000	0.430000
chr7	61886348	61886748	0.372500	chr1	41941400	41941800	0.415000
chr5	67889274	67889474	0.390000	chr14	19879400	19879600	0.410000
chr13	2702874	2703074	0.000000	chr14	19920200	19920400	0.385000
chr6	140666155	140666555	0.317500	chr14	19974800	19975200	0.337500
chr1	183991759	183991959	0.415000	chr14	20002400	20002600	0.475000
chr6	139044414	139044614	0.385000	chr14	20116800	20117000	0.415000
chr17	13399943	13400143	0.385000	chr14	20144000	20144200	0.480000
chr2	196274613	196274813	0.425000	chr14	20170000	20170200	0.460000
chr8	109982818	109983018	0.375000	chr14	20177600	20177800	0.380000
chr4	128826724	128826924	0.415000	chr14	20179400	20179600	0.490000
chr18	79291240	79291440	0.370000	chr14	20180000	20180200	0.390000
chr22	28425426	28425626	0.375000	chr14	20197600	20197800	0.510000
chr2	15720707	15720907	0.455000	chr14	20247800	20248000	0.480000
chr15	63009583	63009783	0.435000	chr14	20269000	20269200	0.455000
chrX	10530640	10531040	0.385000	chr14	20278400	20278800	0.450000
chr22	27436462	27436662	0.525000	chr14	20280400	20280600	0.595000
chr1	13074552	13074752	0.480000	chr14	20295200	20295400	0.490000
chr8	137633765	137633965	0.300000	chr14	20302200	20302400	0.380000
chr3	32968073	32968273	0.480000	chr14	20305800	20306000	0.500000
chr14	92975613	92975813	0.475000	chr14	20311000	20311200	0.485000
chr3	185628004	185628204	0.360000	chr14	20327400	20327600	0.385000
chr12	11980246	11980446	0.410000	chr14	20331200	20331400	0.420000
chr11	55434441	55434641	0.315000	chr14	20332400	20332600	0.370000
chr1	64196887	64197087	0.405000	chr14	20333200	20333400	0.450000
chr5	64064103	64064303	0.345000	chr14	20340800	20341000	0.360000
chr16	45565488	45565688	0.000000	chr14	20341400	20341600	0.365000
chr13	54053585	54053985	0.375000	chr14	20342200	20342600	0.465000
chr17	6939553	6940353	0.516250	chr14	20343000	20343800	0.593750
chr3	98179647	98179847	0.410000	chr1	42034600	42034800	0.440000
chr9	106531069	106531669	0.431667	chr1	42035600	42036200	0.790000
chr11	10948478	10948678	0.400000	chr14	20358600	20358800	0.415000
chr19	20980429	20980629	0.380000	chr14	20387600	20387800	0.515000
chr21	18695371	18695571	0.300000	chr14	20412400	20412600	0.400000
chr9	133646600	133647600	0.528000	chr14	20413000	20414000	0.563000
chr5	170327380	170327580	0.400000	chr14	20415800	20416000	0.405000
chr16	59657513	59657713	0.360000	chr14	20419600	20419800	0.465000
chr3	50932908	50933708	0.396250	chr14	20427200	20428000	0.452500
chr9	97332563	97332763	0.380000	chr14	20429800	20430000	0.625000
chr20	20543172	20543372	0.470000	chr14	20441000	20441200	0.520000
chr2	170576948	170577148	0.450000	chr14	20443600	20443800	0.505000
chr22	49161020	49162420	0.555000	chr14	20454600	20456000	0.563571
chr7	104561444	104561644	0.400000	chr14	20457000	20457200	0.550000
chr16	67871679	67871879	0.560000	chr14	20458400	20458600	0.595000
chr1	218891237	218891437	0.370000	chr14	20460400	20460600	0.435000
chr1	151713212	151714212	0.578000	chr14	20461000	20462000	0.645000
chr3	109711149	109711749	0.381667	chr14	20462400	20463000	0.448333
chr1	52863600	52864600	0.431000	chr14	20469200	20470200	0.602000
chr3	35205021	35205221	0.450000	chr14	20470600	20470800	0.505000
chr3	188420734	188420934	0.295000	chr14	20473000	20473200	0.380000
chr10	79613430	79613630	0.405000	chr14	20476800	20477000	0.470000
chr5	5771145	5771345	0.415000	chr14	20477600	20477800	0.490000
chr1	220534413	220534813	0.370000	chr14	20482400	20482800	0.372500
chr6	125979022	125979222	0.390000	chr14	20486800	20487000	0.395000
chr9	36265760	36265960	0.425000	chr14	20489600	20489800	0.480000
chr4	1073840	1074040	0.400000	chr14	20490600	20490800	0.535000
chr1	57649526	57649726	0.340000	chr14	20493800	20494000	0.445000
chr18	61254614	61255014	0.347500	chr14	20495200	20495600	0.410000
chr19	57151147	57151347	0.495000	chr14	20507400	20507600	0.510000
chr20	15586211	15586411	0.500000	chr14	20531000	20531200	0.515000
chr9	115254277	115254477	0.430000	chr14	20557000	20557200	0.465000
chr6	56801693	56801893	0.425000	chr14	20564000	20564200	0.430000
chr12	19577906	19578106	0.450000	chr14	20568600	20568800	0.485000
chr13	65061281	65061681	0.412500	chr14	20570800	20571200	0.487500
chr2	206502903	206503103	0.410000	chr14	20579200	20579400	0.565000
chr8	114083924	114084124	0.380000	chr14	20580400	20580600	0.420000
chr1	204600471	204600671	0.510000	chr14	20606400	20606600	0.525000
chr8	69462630	69462830	0.345000	chr14	20609400	20609600	0.430000
chr3	43557831	43558231	0.422500	chr14	20610000	20610400	0.475000
chr4	87755285	87755485	0.400000	chr14	20612600	20612800	0.410000
chr16	67683831	67684031	0.400000	chr14	20613400	20613600	0.460000
chr17	66338907	66339107	0.410000	chr14	20614000	20614200	0.505000
chr3	172244152	172245552	0.360714	chr14	20617200	20618600	0.404286
chr19	32418231	32418431	0.390000	chr14	20623800	20624000	0.445000
chr17	6810928	6811128	0.515000	chr14	20624800	20625000	0.560000
chr5	112872635	112872835	0.415000	chr14	20625400	20625600	0.425000
chr6	96007764	96008164	0.442500	chr14	20626600	20627000	0.545000
chr1	42326978	42327978	0.375000	chr14	20630400	20631400	0.464000
chr2	18049309	18050709	0.464286	chr14	20632200	20633600	0.519286
chr8	89970087	89970287	0.455000	chr14	20642800	20643000	0.460000
chr8	139534465	139534865	0.487500	chr14	20653000	20653400	0.532500
chr17	56020236	56020436	0.405000	chr14	20654000	20654200	0.495000
chr10	68963122	68963322	0.365000	chr14	20657600	20657800	0.595000
chr2	176662354	176662554	0.450000	chr14	20663200	20663400	0.525000
chr9	15139002	15139402	0.510000	chr14	20665400	20665800	0.557500
chr4	144033279	144033679	0.382500	chr14	20668000	20668400	0.475000
chr9	3547183	3547983	0.408750	chr14	20681200	20682000	0.473750
chr5	157483783	157485983	0.471818	chr14	20682400	20684600	0.561364
chr17	57233058	57233258	0.430000	chr14	20686000	20686200	0.465000
chr2	148972869	148973269	0.360000	chr14	20691000	20691400	0.405000
chr3	40666987	40667587	0.411667	chr14	20697400	20698000	0.428333
chr13	21835508	21835708	0.390000	chr14	20711800	20712000	0.470000
chr15	83269557	83270757	0.361667	chr14	20715000	20716200	0.463333
chr7	99483548	99483748	0.385000	chr14	20726200	20726400	0.390000
chr4	17875582	17875782	0.380000	chr14	20733000	20733200	0.420000
chr5	118022446	118022646	0.335000	chr14	20758200	20758400	0.420000
chrX	17218508	17218708	0.340000	chr14	20769400	20769600	0.345000
chr10	60548411	60548811	0.352500	chr14	20780800	20781200	0.365000
chr11	49044028	49044428	0.397500	chr14	20782400	20782800	0.417500
chr12	117511228	117511428	0.400000	chr14	20792600	20792800	0.480000
chr13	2323818	2324018	0.000000	chr14	20794800	20795000	0.355000
chr3	57751191	57751991	0.398750	chr14	20796600	20797400	0.418750
chr1	47402214	47402414	0.435000	chr14	20798400	20798600	0.500000
chr12	40059293	40060093	0.426250	chr14	20799400	20800200	0.462500
chr5	8061786	8061986	0.520000	chr14	20801800	20802000	0.555000
chr13	27479345	27479545	0.375000	chr14	20802800	20803000	0.515000
chrX	101279283	101279483	0.465000	chr14	20803400	20803600	0.510000
chr10	29733771	29733971	0.380000	chr14	20817200	20817400	0.390000
chr2	207774611	207774811	0.465000	chr14	20820600	20820800	0.470000
chr2	138466852	138467052	0.405000	chr14	20821800	20822000	0.525000
chr6	132444034	132444234	0.390000	chr14	20846600	20846800	0.415000
chr11	116638552	116638952	0.472500	chr14	20848600	20849000	0.482500
chr1	154625988	154626188	0.355000	chr14	20855800	20856000	0.425000
chr3	197541177	197541577	0.435000	chr14	20857600	20858000	0.502500
chr12	131803022	131803222	0.550000	chr14	20873800	20874000	0.610000
chr5	28741397	28741597	0.425000	chr14	20881400	20881600	0.435000
chr21	31467098	31467298	0.490000	chr14	20882800	20883000	0.495000
chr9	118430249	118430449	0.320000	chr14	20886200	20886400	0.355000
chr14	81020398	81020998	0.438333	chr14	20891200	20891800	0.516667
chr5	164973234	164973434	0.445000	chr14	20904800	20905000	0.495000
chr4	102692886	102693086	0.375000	chr14	20905800	20906000	0.405000
chr12	41743483	41743683	0.510000	chr14	20919200	20919400	0.540000
chr19	47920724	47920924	0.410000	chr14	20934200	20934400	0.560000
chr20	31751591	31751791	0.380000	chr14	20935600	20935800	0.435000
chr6	89825153	89825353	0.415000	chr14	20945200	20945400	0.505000
chrX	5617295	5617495	0.370000	chr14	20946800	20947000	0.450000
chrX	31012298	31012898	0.448333	chr14	20955200	20955800	0.505000
chr1	87906896	87907096	0.395000	chr14	20961400	20961600	0.440000
chrX	143723324	143723924	0.550000	chr14	20971000	20971600	0.635000
chr1	37361850	37362050	0.390000	chr14	20987000	20987200	0.460000
chr3	147137869	147138669	0.345000	chr14	20989800	20990600	0.563750
chr3	183114709	183114909	0.490000	chr14	20999200	20999400	0.550000
chr4	70124301	70124501	0.315000	chr14	21006000	21006200	0.365000
chr6	47451282	47451482	0.430000	chr14	21014800	21015000	0.475000
chr2	46934779	46934979	0.475000	chr14	21015400	21015600	0.480000
chr3	59817344	59817544	0.545000	chr14	21018000	21018200	0.620000
chr3	63788998	63789198	0.540000	chr14	21023200	21023400	0.560000
chr3	88689721	88689921	0.565000	chr14	21024200	21024400	0.580000
chr5	2949847	2950447	0.428333	chr14	21024800	21025400	0.728333
chr11	101758601	101758801	0.475000	chr14	21027000	21027200	0.585000
chr11	52177942	52178142	0.430000	chr14	21032400	21032600	0.450000
chrX	19549085	19549285	0.350000	chr14	21040200	21040400	0.490000
chr7	13371550	13371750	0.460000	chr14	21041800	21042000	0.490000
chr9	114722870	114723070	0.425000	chr14	21043000	21043200	0.535000
chrX	118425439	118425639	0.525000	chr14	21044400	21044600	0.560000
chr4	54241591	54241791	0.495000	chr14	21057800	21058000	0.545000
chr1	66120680	66120880	0.425000	chr14	21067000	21067200	0.500000
chr17	82605866	82606466	0.550000	chr14	21068600	21069200	0.610000
chr15	97841681	97842081	0.420000	chr14	21070000	21070400	0.780000
chr11	66260381	66260581	0.570000	chr14	21071400	21071600	0.690000
chr15	48790516	48790716	0.485000	chr14	21072200	21072400	0.495000
chr6	46755441	46755641	0.385000	chr14	21085400	21085600	0.430000
chr15	91903266	91903466	0.470000	chr14	21087600	21087800	0.485000
chr12	131290788	131290988	0.540000	chr14	21090400	21090600	0.675000
chr11	74870262	74870462	0.520000	chr14	21092600	21092800	0.690000
chr12	92784160	92784360	0.470000	chr14	21097000	21097200	0.495000
chr3	18034795	18034995	0.395000	chr14	21098400	21098600	0.855000
chr21	36702409	36703209	0.536250	chr14	21102000	21102800	0.560000
chr17	16981048	16981648	0.563333	chr14	21103600	21104200	0.658333
chr12	24167883	24168083	0.490000	chr14	21104600	21104800	0.545000
chr7	142777186	142778386	0.438333	chr14	21106600	21107800	0.492500
chr7	29517346	29517546	0.400000	chr14	21109800	21110000	0.495000
chr3	4433121	4433321	0.430000	chr14	21185600	21185800	0.465000
chr5	173238313	173238513	0.490000	chr14	21189200	21189400	0.495000
chr15	89815615	89815815	0.530000	chr14	21192000	21192200	0.670000
chr10	28190219	28190419	0.380000	chr14	21197600	21197800	0.410000
chr8	75490606	75491006	0.312500	chr14	21202400	21202800	0.417500
chr7	83775140	83775340	0.395000	chr14	21203600	21203800	0.490000
chr9	21629407	21629607	0.305000	chr14	21206200	21206400	0.445000
chr4	75597674	75597874	0.325000	chr14	21218200	21218400	0.360000
chr11	25622888	25623088	0.365000	chr14	21221200	21221400	0.380000
chr1	65942462	65942662	0.340000	chr14	21229800	21230000	0.330000
chr9	8332055	8332255	0.360000	chr14	21231000	21231200	0.395000
chr2	110502079	110502279	0.305000	chr14	21233600	21233800	0.445000
chr10	131908095	131908295	0.385000	chr14	21244600	21244800	0.390000
chr4	97075398	97075598	0.410000	chr14	21247800	21248000	0.470000
chr5	15639460	15639860	0.410000	chr14	21255800	21256200	0.417500
chr9	1933778	1934378	0.360000	chr14	21257200	21257800	0.403333
chr12	81968837	81969837	0.346000	chr14	21263400	21264400	0.383000
chrX	130499407	130499607	0.415000	chr14	21264800	21265000	0.515000
chr2	228289374	228289774	0.437500	chr14	21265600	21266000	0.465000
chrY	25541452	25541652	0.400000	chr14	21267600	21267800	0.370000
chr9	45164393	45165193	0.372500	chr14	21268200	21269000	0.373750
chr17	66581358	66581958	0.440000	chr14	21269400	21270000	0.538333
chr12	73611189	73611389	0.425000	chr14	21282000	21282200	0.430000
chr17	56527449	56527649	0.460000	chr14	21301000	21301200	0.735000
chr2	86372254	86372454	0.475000	chr14	21308800	21309000	0.515000
chr20	24561379	24561579	0.525000	chr14	21317600	21317800	0.530000
chr10	94348373	94348573	0.305000	chr14	21320000	21320200	0.450000
chr7	95255523	95255723	0.400000	chr14	21343200	21343400	0.405000
chr4	104764552	104764752	0.360000	chr14	21352600	21352800	0.495000
chr15	29152399	29152599	0.420000	chr14	21375200	21375400	0.505000
chr19	32044810	32046410	0.518125	chr14	21383200	21384800	0.547500
chr17	24882889	24883089	0.405000	chr14	21385200	21385400	0.510000
chr20	46551506	46551906	0.467500	chr14	21429000	21429400	0.522500
chr12	103911189	103911789	0.366667	chr14	21437200	21437800	0.568333
chr4	10460245	10460445	0.470000	chr14	21441000	21441200	0.475000
chr11	51804803	51805003	0.380000	chr14	21455000	21455200	0.470000
chr20	54898029	54898429	0.540000	chr14	21456000	21456400	0.600000
chr1	224499947	224500147	0.475000	chr1	42147000	42147200	0.520000
chr3	34185262	34186662	0.422143	chr14	21476400	21477800	0.577143
chr11	52648205	52648405	0.390000	chr14	21498600	21498800	0.425000
chr9	47162021	47162221	0.000000	chr14	21499200	21499400	0.425000
chr5	29133113	29133313	0.315000	chr14	21502600	21502800	0.340000
chr7	26994549	26994749	0.395000	chr14	21505000	21505200	0.485000
chr21	3250192	3250392	0.000000	chr14	21509800	21510000	0.350000
chr14	101073745	101074145	0.525000	chr14	21511200	21511600	0.547500
chr1	22782955	22783155	0.550000	chr14	21525600	21525800	0.570000
chr11	2040168	2040568	0.592500	chr14	21526200	21526600	0.700000
chr19	37448742	37448942	0.465000	chr14	21527200	21527400	0.490000
chr6	107314599	107314799	0.370000	chr14	21528600	21528800	0.385000
chrX	151769081	151769281	0.430000	chr14	21529200	21529400	0.440000
chr4	6267485	6268085	0.423333	chr14	21557400	21558000	0.433333
chr11	65089625	65089825	0.525000	chr1	42157800	42158000	0.570000
chr6	27621249	27621449	0.390000	chr1	42168400	42168600	0.580000
chr3	123210093	123210293	0.420000	chr14	21698400	21698600	0.450000
chr18	44639860	44640060	0.365000	chr14	21704000	21704200	0.395000
chr8	143444449	143444649	0.295000	chr14	21711400	21711600	0.375000
chr7	5038111	5038311	0.545000	chr14	21723600	21723800	0.565000
chr3	51721312	51721512	0.555000	chr1	42173400	42173600	0.560000
chr3	34689592	34689792	0.380000	chr1	42174800	42175000	0.400000
chr10	32953389	32953589	0.440000	chr14	21749000	21749200	0.465000
chr10	120446400	120446600	0.370000	chr14	21768200	21768400	0.435000
chr2	52342314	52342514	0.435000	chr1	42177000	42177200	0.495000
chr7	28439815	28440015	0.405000	chr1	42178400	42178600	0.475000
chr8	31623159	31623359	0.345000	chr14	21821200	21821400	0.475000
chr6	85564187	85564387	0.415000	chr14	21825200	21825400	0.425000
chr5	99061400	99061600	0.535000	chr14	21846400	21846600	0.540000
chr11	43831787	43831987	0.415000	chr14	21852200	21852400	0.440000
chr4	61076847	61077047	0.330000	chr14	21854400	21854600	0.410000
chr13	20761022	20761222	0.380000	chr14	21868600	21868800	0.475000
chr7	821508	821708	0.425000	chr14	21874400	21874600	0.455000
chr2	705532	705732	0.320000	chr14	21892000	21892200	0.335000
chr1	28285028	28285228	0.525000	chr14	21894200	21894400	0.540000
chr1	56292408	56292608	0.395000	chr14	21914000	21914200	0.445000
chr19	25435928	25436128	0.400000	chr14	21918000	21918200	0.405000
chr3	124944890	124945090	0.415000	chr14	21924000	21924200	0.445000
chr1	87828336	87828536	0.390000	chr14	21924600	21924800	0.545000
chr2	32889403	32889603	0.315000	chr14	21965200	21965400	0.500000
chr9	75959640	75959840	0.475000	chr14	21978400	21978600	0.500000
chr5	78366667	78366867	0.445000	chr14	21988000	21988200	0.460000
chr8	111640460	111640660	0.485000	chr14	21997400	21997600	0.490000
chr12	56116869	56117069	0.485000	chr14	22002800	22003000	0.545000
chrX	147689209	147689409	0.370000	chr14	22007400	22007600	0.420000
chr10	28129818	28130018	0.385000	chr14	22019200	22019400	0.415000
chr8	89693719	89693919	0.395000	chr14	22040400	22040600	0.415000
chrX	152320956	152321156	0.300000	chr14	22047200	22047400	0.440000
chrX	69984107	69984307	0.370000	chr14	22065400	22065600	0.375000
chr2	67959684	67959884	0.465000	chr14	22070400	22070600	0.525000
chr11	103894648	103895048	0.397500	chr14	22071000	22071400	0.472500
chr16	82980586	82980786	0.420000	chr14	22096600	22096800	0.450000
chr4	149183859	149184059	0.450000	chr14	22100400	22100600	0.475000
chr18	75462280	75462680	0.490000	chr1	42210800	42211200	0.537500
chr12	41850295	41850495	0.395000	chr14	22123000	22123200	0.400000
chr1	110309707	110309907	0.470000	chr14	22159200	22159400	0.495000
chr1	120959278	120959878	0.386667	chr14	22178000	22178600	0.423333
chr10	29104969	29105169	0.355000	chr14	22201000	22201200	0.375000
chr5	160107638	160107838	0.470000	chr14	22208000	22208200	0.505000
chr10	113229891	113230091	0.365000	chr14	22213200	22213400	0.405000
chr6	151106883	151107083	0.360000	chr1	42221600	42221800	0.415000
chr12	43653409	43653609	0.370000	chr1	42222200	42222400	0.400000
chr7	13588087	13588287	0.360000	chr14	22226400	22226600	0.365000
chr4	136238308	136238508	0.340000	chr14	22231200	22231400	0.430000
chr8	51257405	51257805	0.397500	chr14	22252800	22253200	0.422500
chr7	117285301	117285501	0.410000	chr14	22265400	22265600	0.430000
chr10	129034497	129034897	0.365000	chr14	22268800	22269200	0.447500
chr8	16990636	16990836	0.375000	chr14	22282600	22282800	0.450000
chrY	24265695	24265895	0.370000	chr14	22314200	22314400	0.455000
chr10	28687336	28687536	0.405000	chr14	22319800	22320000	0.450000
chr9	55623446	55623646	0.000000	chr14	22375400	22375600	0.350000
chr10	43474473	43474673	0.455000	chr14	22383800	22384000	0.530000
chr19	12718631	12718831	0.480000	chr14	22387400	22387600	0.485000
chr16	46649860	46650060	0.440000	chr14	22392000	22392200	0.540000
chr3	5240696	5240896	0.330000	chr14	22392600	22392800	0.380000
chr15	65976715	65976915	0.470000	chr14	22397400	22397600	0.525000
chr22	40758133	40758333	0.400000	chr14	22407200	22407400	0.430000
chr13	93783021	93783421	0.385000	chr14	22418600	22419000	0.475000
chr5	140192402	140192602	0.435000	chr14	22420600	22420800	0.455000
chr8	130063299	130063499	0.515000	chr14	22422400	22422600	0.530000
chr4	109895395	109895595	0.375000	chr14	22424000	22424200	0.410000
chr6	148761764	148761964	0.450000	chr14	22427800	22428000	0.455000
chr4	57151477	57151877	0.457500	chr14	22429000	22429400	0.465000
chr15	40544712	40545112	0.345000	chr14	22432600	22433000	0.430000
chr8	124899669	124899869	0.505000	chr14	22435200	22435400	0.515000
chr4	146549413	146549613	0.400000	chr14	22448400	22448600	0.515000
chrX	59170779	59170979	0.415000	chr14	22460600	22460800	0.420000
chr1	23930889	23931089	0.475000	chr14	22471600	22471800	0.635000
chr16	30151677	30151877	0.480000	chr14	22473000	22473200	0.485000
chr15	95284906	95285106	0.365000	chr14	22488000	22488200	0.450000
chr7	128504083	128504483	0.440000	chr14	22497800	22498200	0.445000
chr8	96301421	96301621	0.350000	chr14	22507200	22507400	0.365000
chr2	169760476	169760876	0.447500	chr14	22524200	22524600	0.465000
chr3	150370059	150370259	0.420000	chr14	22531800	22532000	0.455000
chr8	58742461	58742661	0.445000	chr14	22537000	22537200	0.510000
chr8	91961558	91961758	0.460000	chr14	22537600	22537800	0.515000
chr9	129826915	129827115	0.495000	chr14	22548400	22548600	0.545000
chr2	226344105	226344305	0.380000	chr14	22550000	22550200	0.480000
chr9	24733368	24733568	0.440000	chr14	22553800	22554000	0.430000
chr11	44332234	44332634	0.520000	chr14	22556200	22556600	0.565000
chr20	38469989	38470389	0.450000	chr14	22557200	22557600	0.612500
chr5	117648651	117648851	0.400000	chr14	22558200	22558400	0.515000
chr20	52379420	52379620	0.405000	chr14	22561000	22561200	0.480000
chr2	47786124	47786324	0.430000	chr14	22561800	22562000	0.485000
chr16	75515725	75515925	0.550000	chr14	22568800	22569000	0.555000
chr4	13221430	13221630	0.410000	chr14	22570400	22570600	0.470000
chr6	116327799	116328199	0.382500	chr14	22579000	22579400	0.367500
chr3	22441053	22441253	0.350000	chr14	22580800	22581000	0.425000
chr1	100810718	100810918	0.455000	chr14	22584200	22584400	0.475000
chr4	166155106	166155506	0.400000	chr14	22588000	22588400	0.402500
chr15	82920069	82921069	0.459000	chr14	22589000	22590000	0.555000
chr10	81030291	81030491	0.425000	chr14	22593800	22594000	0.435000
chr1	19965663	19965863	0.375000	chr1	42259400	42259600	0.380000
chr5	121351911	121352111	0.340000	chr14	22594400	22594600	0.390000
chr14	75687974	75688174	0.455000	chr14	22597400	22597600	0.505000
chr1	9065554	9065754	0.590000	chr14	22598200	22598400	0.645000
chr10	11116821	11117021	0.345000	chr14	22599000	22599200	0.450000
chrX	67310729	67310929	0.345000	chr14	22623200	22623400	0.390000
chr18	74523204	74523404	0.470000	chr14	22626800	22627000	0.515000
chr5	85756735	85756935	0.305000	chr14	22635600	22635800	0.405000
chr3	193345347	193345547	0.385000	chr14	22638400	22638600	0.485000
chr6	24736431	24736831	0.427500	chr14	22639600	22640000	0.447500
chr5	131285246	131285446	0.355000	chr1	42264600	42264800	0.360000
chr6	161804533	161805133	0.355000	chr14	22646600	22647200	0.343333
chr12	82395323	82395523	0.415000	chr14	22651200	22651400	0.535000
chr12	7652084	7652284	0.495000	chr14	22653200	22653400	0.540000
chr4	120720939	120721139	0.380000	chr14	22658000	22658200	0.410000
chr4	84992541	84992741	0.360000	chr14	22671800	22672000	0.470000
chr12	32532952	32533152	0.510000	chr14	22686400	22686600	0.565000
chr12	21846052	21846452	0.417500	chr14	22700200	22700600	0.432500
chr10	28315725	28316125	0.455000	chr14	22713200	22713600	0.557500
chr11	3813131	3813531	0.482500	chr14	22715200	22715600	0.587500
chr8	103390119	103390319	0.370000	chr14	22725400	22725600	0.445000
chr14	18441084	18441484	0.460000	chr14	22728200	22728600	0.482500
chr2	96456349	96456749	0.402500	chr14	22748400	22748800	0.407500
chr11	29506704	29506904	0.405000	chr14	22753600	22753800	0.410000
chr1	58274638	58275238	0.483333	chr14	22766400	22767000	0.563333
chr19	23126856	23127056	0.350000	chr14	22777600	22777800	0.430000
chr4	110874815	110875015	0.435000	chr14	22783800	22784000	0.540000
chr21	1723948	1724148	0.000000	chr14	22790400	22790600	0.395000
chr2	66522760	66522960	0.365000	chr14	22791400	22791600	0.445000
chr12	65086814	65087014	0.430000	chr14	22794600	22794800	0.490000
chr6	45167749	45167949	0.435000	chr14	22797600	22797800	0.460000
chr13	23875619	23875819	0.250000	chr14	22798600	22798800	0.440000
chr19	57936350	57936550	0.405000	chr14	22802600	22802800	0.455000
chrX	137412527	137412727	0.430000	chr14	22811000	22811200	0.490000
chr3	67115969	67116169	0.380000	chr14	22811800	22812000	0.385000
chr8	118908854	118909054	0.465000	chr14	22815800	22816000	0.515000
chr18	10412843	10413043	0.480000	chr14	22818200	22818400	0.515000
chr9	2789135	2789335	0.530000	chr1	4228200	4228400	0.550000
chr17	26695948	26696748	0.368750	chr14	22822800	22823600	0.472500
chr20	45560277	45560477	0.480000	chr14	22825000	22825200	0.500000
chr15	93254007	93254207	0.535000	chr14	22829800	22830000	0.610000
chr19	15456489	15456689	0.620000	chr14	22837200	22837400	0.650000
chr7	10568471	10568671	0.405000	chr14	22840400	22840600	0.465000
chr16	30374500	30375300	0.543750	chr14	22847800	22848600	0.565000
chrX	15031783	15031983	0.555000	chr14	22851400	22851600	0.570000
chr10	3829448	3830248	0.532500	chr14	22853000	22853800	0.585000
chr2	157528479	157528679	0.310000	chr14	22858600	22858800	0.345000
chr3	27820487	27820687	0.415000	chr14	22865600	22865800	0.560000
chr6	133553715	133553915	0.355000	chr14	22871000	22871200	0.400000
chr15	65556438	65556638	0.525000	chr14	22871600	22871800	0.670000
chr18	75109962	75110362	0.555000	chr14	22872400	22872800	0.630000
chr15	51923217	51923417	0.535000	chr14	22883000	22883200	0.560000
chr9	113464933	113465133	0.470000	chr14	22884200	22884400	0.550000
chr13	91323153	91323353	0.425000	chr14	22886600	22886800	0.735000
chr12	103534520	103534720	0.385000	chr14	22887400	22887600	0.485000
chr13	109270240	109270440	0.385000	chr14	22888000	22888200	0.590000
chr11	125354556	125354756	0.350000	chr14	22888800	22889000	0.450000
chr9	97956380	97956580	0.445000	chr14	22897400	22897600	0.520000
chr4	179006932	179007132	0.365000	chr14	22898400	22898600	0.505000
chr7	104322563	104322763	0.440000	chr14	22900400	22900600	0.470000
chrY	13277312	13277712	0.447500	chr14	22908600	22909000	0.475000
chr12	124281774	124281974	0.410000	chr14	22916200	22916400	0.465000
chr6	54392697	54392897	0.465000	chr14	22917800	22918000	0.520000
chr12	48010897	48012097	0.505000	chr14	22918400	22919600	0.520000
chr3	12737632	12738832	0.535000	chr14	22928600	22929800	0.550833
chr2	223821862	223822062	0.465000	chr14	22930400	22930600	0.500000
chr8	19598615	19598815	0.485000	chr14	22941000	22941200	0.510000
chr8	143688455	143688855	0.450000	chr14	22951800	22952200	0.477500
chr5	143699500	143699700	0.410000	chr14	22955800	22956000	0.465000
chr1	29349457	29349657	0.580000	chr14	22957000	22957200	0.735000
chr11	78301745	78301945	0.350000	chr14	22959600	22959800	0.450000
chrY	2938132	2938332	0.460000	chr14	22973600	22973800	0.485000
chr1	208282734	208282934	0.375000	chr14	22977600	22977800	0.520000
chr10	130621979	130622179	0.475000	chr14	22981600	22981800	0.725000
chr9	133761917	133762117	0.560000	chr14	22982600	22982800	0.665000
chr18	37832816	37833016	0.455000	chr14	22983400	22983600	0.460000
chr13	101403650	101403850	0.385000	chr14	22986600	22986800	0.415000
chr9	127746598	127746998	0.480000	chr14	22994800	22995200	0.505000
chr4	143328502	143328702	0.495000	chr14	22998800	22999000	0.590000
chr1	241459606	241459806	0.405000	chr14	23000000	23000200	0.440000
chr10	52933651	52933851	0.315000	chr14	23005200	23005400	0.445000
chrX	1541003	1541403	0.445000	chr14	23007000	23007400	0.602500
chr19	17639052	17639252	0.555000	chr14	23010200	23010400	0.725000
chr13	16693389	16693789	0.380000	chr14	23020800	23021200	0.457500
chr8	144955506	144955706	0.455000	chr14	23025200	23025400	0.535000
chr8	72712638	72712838	0.485000	chr14	23099600	23099800	0.550000
chr11	72379285	72379485	0.475000	chr14	23106000	23106200	0.540000
chr12	21580283	21580483	0.415000	chr14	23107800	23108000	0.505000
chr7	74688351	74688751	0.432500	chr14	23109200	23109600	0.437500
chr8	78013460	78013860	0.400000	chr14	23111000	23111400	0.507500
chr12	11817828	11818028	0.440000	chr14	23112800	23113000	0.580000
chr5	81463491	81463691	0.530000	chr14	23113800	23114000	0.635000
chr15	98526263	98526463	0.405000	chr14	23115000	23115200	0.415000
chr9	77850666	77850866	0.515000	chr14	23116000	23116200	0.525000
chr1	2148414	2149614	0.540833	chr14	23119200	23120400	0.564167
chr10	102761716	102761916	0.490000	chr14	23120800	23121000	0.510000
chr7	67236938	67237138	0.535000	chr14	23123600	23123800	0.605000
chr4	55951446	55951646	0.335000	chr14	23124400	23124600	0.365000
chr7	84473484	84473684	0.510000	chr14	23126200	23126400	0.635000
chr3	19556443	19556643	0.470000	chr14	23128400	23128600	0.585000
chr8	107403266	107403466	0.430000	chr14	23129200	23129400	0.460000
chr12	34602197	34602597	0.575000	chr14	23137400	23137800	0.577500
chr2	218955237	218955437	0.545000	chr14	23138800	23139000	0.565000
chr20	6428771	6428971	0.340000	chr1	42314600	42314800	0.440000
chr8	105095976	105096576	0.335000	chr14	23146400	23147000	0.496667
chr6	22893281	22893481	0.485000	chr14	23147800	23148000	0.555000
chr11	45411113	45411713	0.543333	chr14	23154000	23154600	0.583333
chr1	157268024	157268224	0.505000	chr14	23155400	23155600	0.520000
chr13	111081320	111081720	0.495000	chr14	23161000	23161400	0.555000
chr4	57611117	57611317	0.320000	chr14	23164400	23164600	0.475000
chr5	69544206	69544406	0.280000	chr14	23173000	23173200	0.355000
chr3	61842977	61843177	0.325000	chr14	23177200	23177400	0.365000
chr8	51688223	51688423	0.390000	chr14	23180200	23180400	0.415000
chr9	1134287	1134687	0.380000	chr14	23182600	23183000	0.515000
chr12	114380545	114380745	0.480000	chr14	23183600	23183800	0.580000
chr10	33330844	33331044	0.390000	chr14	23187200	23187400	0.450000
chr11	58955339	58955539	0.335000	chr14	23228800	23229000	0.305000
chr20	21010162	21010362	0.480000	chr14	23233200	23233400	0.515000
chr1	225450475	225450675	0.600000	chr14	23237800	23238000	0.685000
chr14	100064375	100064575	0.385000	chr14	23265200	23265400	0.375000
chr3	17723905	17724105	0.255000	chr14	23278200	23278400	0.380000
chr21	39873060	39873260	0.405000	chr14	23280400	23280600	0.460000
chrX	39834493	39834693	0.425000	chr14	23281400	23281600	0.460000
chr5	157129587	157129787	0.385000	chr1	42328200	42328400	0.430000
chrX	59024171	59024371	0.415000	chr14	23282400	23282600	0.470000
chr4	134395966	134396566	0.371667	chr14	23283000	23283600	0.400000
chr3	39503425	39504425	0.372000	chr14	23284400	23285400	0.387000
chr20	50777886	50779086	0.490000	chr14	23286000	23287200	0.560000
chr5	158964378	158964578	0.440000	chr14	23295200	23295400	0.470000
chr18	41350604	41350804	0.380000	chr14	23297800	23298000	0.515000
chr7	37117166	37117366	0.455000	chr14	23299200	23299400	0.480000
chr9	83735123	83735323	0.345000	chr14	23299800	23300000	0.355000
chr11	134095167	134095367	0.365000	chr14	23300400	23300600	0.445000
chr12	43792461	43793061	0.453333	chr14	23301400	23302000	0.735000
chr6	6805275	6805875	0.540000	chr14	23302400	23303000	0.685000
chr6	158676543	158676743	0.365000	chr14	23306000	23306200	0.385000
chr5	179200179	179200379	0.485000	chr14	23306600	23306800	0.695000
chr19	45253398	45254598	0.586667	chr14	23321000	23322200	0.672500
chr18	77497908	77498108	0.460000	chr14	23326600	23326800	0.505000
chr6	157334853	157335053	0.415000	chr14	23328200	23328400	0.445000
chr22	37304055	37305055	0.530000	chr1	42334400	42335400	0.725000
chr11	88719275	88719475	0.415000	chr14	23346000	23346200	0.405000
chr10	132847819	132848019	0.525000	chr14	23352800	23353000	0.650000
chr1	4584726	4585126	0.390000	chr1	42335800	42336200	0.415000
chr8	126419672	126419872	0.425000	chr14	23358200	23358400	0.440000
chr13	75564770	75564970	0.520000	chr14	23360600	23360800	0.685000
chr2	180869695	180869895	0.450000	chr14	23377800	23378000	0.555000
chr17	13021345	13021945	0.438333	chr14	23379600	23380200	0.563333
chr3	158394150	158394350	0.395000	chr14	23406400	23406600	0.515000
chr3	100988097	100988297	0.505000	chr14	23438200	23438400	0.510000
chr6	83570667	83571067	0.545000	chr14	23442600	23443000	0.587500
chr2	54695941	54696141	0.485000	chr1	42344400	42344600	0.520000
chr2	162529695	162529895	0.330000	chr14	23453800	23454000	0.380000
chr4	69470842	69471042	0.370000	chr14	23454600	23454800	0.475000
chr1	175169940	175170140	0.470000	chr14	23457000	23457200	0.500000
chr11	103057433	103057833	0.457500	chr14	23469400	23469800	0.482500
chr2	16859836	16860036	0.320000	chr14	23478400	23478600	0.350000
chr4	108476241	108476441	0.440000	chr14	23483400	23483600	0.560000
chr5	122639831	122640231	0.397500	chr14	23530400	23530800	0.467500
chr8	32938957	32939157	0.455000	chr14	23539000	23539200	0.540000
chr18	59843902	59844302	0.457500	chr14	23539600	23540000	0.515000
chr1	13411147	13411347	0.570000	chr14	23544600	23544800	0.585000
chr1	992110	993110	0.479000	chr14	23551000	23552000	0.629000
chr8	84232913	84233713	0.406250	chr14	23555800	23556600	0.642500
chr14	61569037	61569237	0.540000	chr14	23557000	23557200	0.595000
chr13	114220917	114221117	0.480000	chr14	23559600	23559800	0.565000
chr16	60532495	60532695	0.410000	chr14	23562800	23563000	0.560000
chr20	47088535	47089335	0.532500	chr14	23567200	23568000	0.628750
chr8	10866790	10866990	0.500000	chr14	23568800	23569000	0.530000
chr17	74388644	74389044	0.547500	chr14	23569800	23570200	0.572500
chr1	53402717	53402917	0.515000	chr14	23573000	23573200	0.525000
chr1	156385315	156385515	0.515000	chr14	23577200	23577400	0.735000
chr19	54650860	54651060	0.485000	chr14	23581600	23581800	0.505000
chr1	196002988	196003388	0.422500	chr14	23589000	23589400	0.587500
chr16	22088723	22089323	0.453333	chr14	23610400	23611000	0.455000
chr12	51783542	51783742	0.350000	chr14	23616000	23616200	0.400000
chrX	135177419	135177619	0.430000	chr14	23632000	23632200	0.540000
chr4	21775007	21775207	0.420000	chr14	23635400	23635600	0.435000
chr6	39541327	39541527	0.435000	chr14	23646000	23646200	0.555000
chr9	120990094	120990294	0.410000	chr1	42364600	42364800	0.425000
chr14	98516906	98517106	0.460000	chr14	23647400	23647600	0.595000
chr14	103714688	103714888	0.525000	chr14	23660400	23660600	0.540000
chr3	47694127	47694527	0.422500	chr14	23663200	23663600	0.430000
chr6	60796140	60796340	0.450000	chr14	23666000	23666200	0.480000
chr11	35218566	35218766	0.450000	chr14	23694600	23694800	0.480000
chr2	137819287	137819687	0.302500	chr14	23695400	23695800	0.507500
chr16	12741089	12741289	0.385000	chr14	23697800	23698000	0.425000
chr11	30623298	30623498	0.290000	chr14	23702200	23702400	0.305000
chr4	14660611	14660811	0.385000	chr14	23703000	23703200	0.425000
chrX	37806166	37806566	0.472500	chr14	23727600	23728000	0.495000
chr7	47352112	47352312	0.440000	chr14	23730000	23730200	0.555000
chr19	4523927	4524127	0.710000	chr1	42380800	42381000	0.795000
chr13	29369835	29370235	0.367500	chr14	23828600	23829000	0.380000
chr17	21892517	21892717	0.435000	chr14	23831800	23832000	0.485000
chr6	31015005	31015205	0.435000	chr14	23861800	23862000	0.485000
chr16	26137798	26137998	0.395000	chr14	23895600	23895800	0.430000
chr4	145877903	145878103	0.385000	chr14	23897800	23898000	0.480000
chr16	17982915	17983115	0.410000	chr14	23929800	23930000	0.555000
chr19	40345106	40345306	0.415000	chr14	23931800	23932000	0.470000
chr16	63968688	63968888	0.345000	chr14	23932600	23932800	0.445000
chr5	95417241	95417441	0.365000	chr14	23939800	23940000	0.460000
chr7	3078197	3078397	0.485000	chr14	23950600	23950800	0.500000
chr7	143088317	143089117	0.548750	chr14	23953600	23954400	0.620000
chr6	137108306	137108506	0.470000	chr14	23964600	23964800	0.505000
chr8	37704235	37704435	0.490000	chr14	23966800	23967000	0.505000
chr19	22823816	22824016	0.445000	chr14	23969800	23970000	0.760000
chr10	24085665	24085865	0.480000	chr14	23970400	23970600	0.540000
chr19	30297644	30297844	0.530000	chr14	23973200	23973400	0.590000
chr2	147567555	147567755	0.315000	chr14	23977400	23977600	0.375000
chr6	154941359	154942359	0.424000	chr14	23988200	23989200	0.613000
chr1	121817246	121817646	0.407500	chr14	23991000	23991400	0.440000
chr1	34318624	34319024	0.410000	chr14	23999600	24000000	0.452500
chr13	101631581	101631781	0.290000	chr14	24001800	24002000	0.380000
chr6	41217400	41218200	0.480000	chr14	24007000	24007800	0.633750
chr11	536410	536610	0.445000	chr14	24014000	24014200	0.475000
chr14	60347146	60347346	0.375000	chr14	24020000	24020200	0.410000
chr17	25117191	25117791	0.396667	chr14	24032800	24033400	0.463333
chr20	39065009	39065209	0.460000	chr14	24036200	24036400	0.740000
chr16	15589177	15589377	0.530000	chr14	24036800	24037000	0.565000
chr4	12345959	12346359	0.382500	chr14	24038600	24039000	0.440000
chr8	34571594	34571794	0.405000	chr14	24049000	24049200	0.460000
chr6	33278889	33279489	0.598333	chr14	24052000	24052600	0.726667
chr9	291835	292235	0.480000	chr14	24053200	24053600	0.507500
chr1	45798899	45799099	0.515000	chr14	24058400	24058600	0.525000
chr2	11659112	11659312	0.555000	chr14	24079800	24080000	0.575000
chr2	207892620	207893420	0.457500	chr14	24081000	24081800	0.696250
chr7	55315100	55315300	0.550000	chr14	24090600	24090800	0.575000
chr3	5741280	5741480	0.445000	chr14	24093000	24093200	0.490000
chr21	41499021	41500821	0.440000	chr14	24094000	24095800	0.633333
chr18	12124184	12124384	0.250000	chr14	24100400	24100600	0.345000
chr9	101377302	101377502	0.425000	chr14	24108800	24109000	0.505000
chr9	137116628	137118228	0.551875	chr14	24113600	24115200	0.593125
chr3	8359587	8359787	0.345000	chr14	24117800	24118000	0.385000
chr15	20520790	20520990	0.450000	chr14	24122600	24122800	0.465000
chr11	73389714	73390314	0.545000	chr14	24123400	24124000	0.550000
chr21	10401662	10402262	0.603333	chr14	24136000	24136600	0.746667
chr1	184262008	184262208	0.490000	chr14	24139600	24139800	0.610000
chr17	79463552	79464752	0.595000	chr14	24140800	24142000	0.627500
chr8	35246544	35246744	0.390000	chr14	24145800	24146000	0.435000
chr15	47716749	47717949	0.545000	chr14	24146400	24147600	0.644167
chr9	35756344	35756544	0.535000	chr14	24148000	24148200	0.580000
chr1	227545522	227545722	0.610000	chr14	24161000	24161200	0.620000
chr11	119045370	119045570	0.550000	chr14	24161600	24161800	0.625000
chr21	8538002	8538202	0.375000	chr14	24162400	24162600	0.495000
chr7	53059648	53059848	0.525000	chr14	24166600	24166800	0.560000
chr18	41605553	41605753	0.410000	chr14	24167400	24167600	0.420000
chr9	134278921	134279121	0.545000	chr14	24171800	24172000	0.630000
chr9	35239112	35239712	0.431667	chr14	24172600	24173200	0.625000
chr17	42545903	42546103	0.500000	chr14	24179400	24179600	0.620000
chr7	100904760	100904960	0.445000	chr14	24187600	24187800	0.590000
chr10	102240563	102240763	0.630000	chr14	24188200	24188400	0.650000
chr1	179091978	179092178	0.590000	chr14	24188800	24189000	0.625000
chr13	17873909	17874509	0.390000	chr14	24195200	24195800	0.720000
chr5	88964305	88964505	0.420000	chr14	24196400	24196600	0.425000
chr3	122973508	122973708	0.450000	chr14	24197200	24197400	0.475000
chr5	107837267	107837867	0.501667	chr14	24213000	24213600	0.620000
chrY	17801083	17801683	0.405000	chr14	24215600	24216200	0.606667
chr5	14140407	14140607	0.595000	chr14	24232000	24232200	0.620000
chr6	143713549	143714149	0.438333	chr14	24232600	24233200	0.571667
chr12	23724845	23725045	0.395000	chr14	24233600	24233800	0.485000
chr2	66657435	66657835	0.372500	chr14	24234600	24235000	0.395000
chr6	158885330	158886730	0.500714	chr14	24242200	24243600	0.597143
chr14	17031350	17031550	0.415000	chr14	24247000	24247200	0.445000
chr1	96853917	96854117	0.370000	chr14	24247600	24247800	0.445000
chr6	89904793	89905393	0.458333	chr14	24256200	24256800	0.548333
chr1	243254375	243254575	0.620000	chr14	24260200	24260400	0.645000
chr11	127772711	127773311	0.465000	chr14	24263200	24263800	0.618333
chr12	49670465	49670665	0.475000	chr14	24265800	24266000	0.560000
chr17	49022774	49023174	0.490000	chr14	24271400	24271800	0.700000
chr15	24063360	24063560	0.460000	chr14	24273600	24273800	0.465000
chr9	70163568	70163768	0.445000	chr14	24274200	24274400	0.460000
chr14	19834992	19835192	0.535000	chr14	24275600	24275800	0.625000
chr21	11670593	11671393	0.396250	chr14	24278000	24278800	0.472500
chr2	46413145	46413745	0.481667	chr14	24279400	24280000	0.536667
chr1	147938402	147938602	0.420000	chr14	24285800	24286000	0.475000
chr20	35572977	35573177	0.405000	chr14	24289800	24290000	0.485000
chr9	130077327	130077527	0.465000	chr14	24297000	24297200	0.470000
chrX	51154643	51154843	0.450000	chr14	24297600	24297800	0.465000
chr3	1034763	1035763	0.490000	chr14	24299000	24300000	0.619000
chr3	51716507	51716907	0.507500	chr14	24308000	24308400	0.522500
chr1	209428005	209430005	0.479000	chr14	24310200	24312200	0.640500
chr3	54861737	54861937	0.470000	chr14	24313200	24313400	0.515000
chr22	42442783	42442983	0.435000	chr14	24314000	24314200	0.520000
chr20	24149207	24149607	0.470000	chr14	24316000	24316400	0.675000
chr1	228652299	228652499	0.385000	chr14	24317400	24317600	0.455000
chr13	108858861	108859061	0.535000	chr14	24327400	24327600	0.540000
chr18	65952505	65952705	0.425000	chr14	24328000	24328200	0.555000
chr1	239201891	239202091	0.530000	chr14	24329800	24330000	0.595000
chr18	50720153	50721153	0.525000	chr14	24332200	24333200	0.600000
chr8	124707196	124707396	0.480000	chr14	24333800	24334000	0.630000
chr13	61108352	61108552	0.425000	chr14	24334400	24334600	0.635000
chr11	15042597	15042797	0.400000	chr14	24336000	24336200	0.520000
chr5	135075869	135076469	0.523333	chr14	24339600	24340200	0.600000
chr13	25861582	25861782	0.435000	chr14	24351600	24351800	0.500000
chr2	223584138	223584338	0.440000	chr14	24354200	24354400	0.445000
chr17	48929685	48929885	0.475000	chr14	24365600	24365800	0.495000
chr4	156936302	156937502	0.380000	chr14	24366800	24368000	0.585833
chr20	5656531	5657131	0.536667	chr14	24368600	24369200	0.721667
chr3	1028622	1028822	0.335000	chr1	42437200	42437400	0.410000
chr7	56643197	56643397	0.480000	chr14	24377200	24377400	0.545000
chr2	200700199	200700399	0.455000	chr14	24377800	24378000	0.625000
chr2	120338949	120339149	0.525000	chr14	24378400	24378600	0.550000
chr15	61535898	61536498	0.425000	chr14	24379000	24379600	0.480000
chr16	9046215	9046415	0.455000	chr14	24389400	24389600	0.485000
chr6	21444505	21444705	0.365000	chr14	24390800	24391000	0.430000
chr11	106592206	106592406	0.435000	chr14	24392400	24392600	0.445000
chr21	31079980	31080180	0.505000	chr14	24395600	24395800	0.580000
chr5	38148056	38148256	0.500000	chr14	24399000	24399200	0.780000
chr11	120477055	120477255	0.350000	chr14	24407000	24407200	0.525000
chr1	64363890	64364090	0.430000	chr14	24410600	24410800	0.480000
chr4	51691396	51691596	0.385000	chr14	24412200	24412400	0.510000
chr13	33553720	33553920	0.460000	chr14	24416200	24416400	0.550000
chr3	191983319	191983519	0.300000	chr14	24422400	24422600	0.430000
chr10	49793446	49793646	0.455000	chr14	24425800	24426000	0.365000
chr16	65111690	65112490	0.456250	chr14	24426800	24427600	0.557500
chr16	59438669	59438869	0.395000	chr1	42442800	42443000	0.435000
chr2	30935689	30935889	0.515000	chr14	24429200	24429400	0.625000
chr12	48936266	48937666	0.497857	chr14	24429800	24431200	0.656429
chr7	157605482	157605682	0.545000	chr14	24431800	24432000	0.650000
chr1	112662298	112662498	0.385000	chr14	24434200	24434400	0.405000
chr5	18707778	18707978	0.390000	chr14	24436800	24437000	0.480000
chr2	79519858	79520058	0.380000	chr14	24438400	24438600	0.465000
chr10	118744808	118745608	0.426250	chr14	24442200	24443000	0.611250
chr9	82461429	82461629	0.500000	chr14	24475400	24475600	0.550000
chr5	34865207	34865407	0.375000	chr14	24481600	24481800	0.535000
chr5	62385984	62386184	0.380000	chr14	24484000	24484200	0.450000
chrX	21071168	21071368	0.430000	chr1	42449400	42449600	0.460000
chr6	108573233	108573433	0.410000	chr14	24504600	24504800	0.450000
chr20	50386922	50387122	0.400000	chr14	24534400	24534600	0.455000
chr14	70942666	70942866	0.405000	chr14	24535800	24536000	0.420000
chr3	142439654	142440654	0.495000	chr1	42456000	42457000	0.636000
chr3	191050658	191050858	0.420000	chr1	42457400	42457600	0.465000
chr2	161998467	161998867	0.400000	chr14	24576200	24576600	0.525000
chr1	148384522	148384722	0.465000	chr14	24605400	24605600	0.475000
chr3	28660255	28660455	0.375000	chr14	24607200	24607400	0.560000
chr13	104591388	104591588	0.410000	chr14	24609800	24610000	0.455000
chr2	110657441	110657641	0.430000	chr14	24613400	24613600	0.365000
chr7	127026956	127027356	0.372500	chr14	24627400	24627800	0.425000
chr12	102706926	102707326	0.447500	chr1	42463000	42463400	0.580000
chr6	51717886	51718086	0.425000	chr14	24631800	24632000	0.455000
chr5	32459967	32460367	0.480000	chr14	24634200	24634600	0.505000
chr8	87005527	87005727	0.295000	chr14	24660200	24660400	0.355000
chr13	111579430	111579830	0.417500	chr14	24662800	24663200	0.505000
chr1	201177456	201177856	0.450000	chr14	24665600	24666000	0.475000
chr8	23128941	23129541	0.445000	chr14	24673200	24673800	0.448333
chr4	60247369	60247569	0.425000	chr14	24674400	24674600	0.465000
chr9	86411726	86411926	0.315000	chr14	24679000	24679200	0.510000
chr7	70683255	70683455	0.380000	chr14	24679800	24680000	0.425000
chr1	65042134	65042534	0.360000	chr14	24688000	24688400	0.412500
chrY	16177826	16178026	0.460000	chr14	24690600	24690800	0.520000
chr8	105368622	105369022	0.412500	chr14	24693000	24693400	0.417500
chr19	48763505	48763705	0.500000	chr14	24695400	24695600	0.520000
chr6	145256010	145256210	0.365000	chr14	24699200	24699400	0.350000
chr18	11876478	11876678	0.370000	chr14	24700600	24700800	0.430000
chr2	178642938	178643138	0.360000	chr14	24706000	24706200	0.415000
chr13	20411151	20411351	0.390000	chr14	24735000	24735200	0.400000
chr9	102735176	102735376	0.400000	chr14	24774400	24774600	0.465000
chr8	10205582	10205782	0.270000	chr1	42479600	42479800	0.455000
chr16	67048703	67048903	0.430000	chr14	24801600	24801800	0.465000
chr3	162887002	162887202	0.230000	chr14	24806400	24806600	0.455000
chr17	31713186	31713786	0.371667	chr14	24817800	24818400	0.470000
chr6	144800910	144801110	0.350000	chr14	24843600	24843800	0.365000
chr4	156134145	156134345	0.370000	chr14	24852000	24852200	0.415000
chr3	39556856	39557256	0.430000	chr14	24861200	24861600	0.442500
chr5	85848921	85849121	0.295000	chr14	24867200	24867400	0.460000
chr3	30892857	30893057	0.495000	chr14	24868000	24868200	0.525000
chr4	169864849	169865449	0.378333	chr14	24876000	24876600	0.433333
chr20	16588845	16589045	0.385000	chr1	42490600	42490800	0.420000
chrX	134483443	134483643	0.465000	chr14	24908600	24908800	0.490000
chr15	31679597	31679797	0.445000	chr14	24911600	24911800	0.455000
chr5	123984261	123984461	0.370000	chr14	24920800	24921000	0.455000
chr2	152721630	152721830	0.375000	chr14	24938000	24938200	0.415000
chr6	26186549	26186749	0.445000	chr14	24942400	24942600	0.470000
chr1	24417217	24417417	0.495000	chr14	24953400	24953600	0.515000
chr13	92970913	92971113	0.400000	chr14	24966400	24966600	0.410000
chr15	14359562	14359762	0.000000	chr14	24982600	24982800	0.380000
chr15	71072438	71073038	0.398333	chr14	24984600	24985200	0.401667
chr2	207845720	207846120	0.365000	chr14	25007200	25007600	0.432500
chr5	33470443	33470643	0.400000	chr14	25032600	25032800	0.455000
chr2	189616880	189617080	0.385000	chr14	25041600	25041800	0.455000
chr15	52904037	52904437	0.415000	chr14	25046400	25046800	0.417500
chr8	61078130	61078730	0.438333	chr14	25048200	25048800	0.458333
chr9	120375890	120376090	0.525000	chr14	25050000	25050200	0.755000
chr4	52000031	52000231	0.355000	chr14	25050600	25050800	0.435000
chr4	188846662	188846862	0.370000	chr14	25079400	25079600	0.405000
chr12	53030341	53030541	0.400000	chr14	25080800	25081000	0.435000
chr13	37184144	37184344	0.350000	chr14	25087000	25087200	0.370000
chr20	1738422	1738622	0.440000	chr14	25095800	25096000	0.500000
chrX	141035113	141035313	0.325000	chr14	25103400	25103600	0.375000
chrX	70993183	70993383	0.460000	chr1	42511800	42512000	0.475000
chr4	58113525	58113725	0.325000	chr14	25133000	25133200	0.500000
chr14	90550346	90550546	0.440000	chr14	25151600	25151800	0.495000
chr16	13536319	13536519	0.395000	chr14	25238000	25238200	0.430000
chr14	68672150	68672350	0.440000	chr1	42530000	42530200	0.450000
chr5	54500279	54500479	0.445000	chr14	25381600	25381800	0.455000
chr13	57107881	57108281	0.327500	chr14	25396200	25396600	0.347500
chr5	5266766	5266966	0.370000	chr14	25400800	25401000	0.450000
chr13	100357931	100358131	0.430000	chr14	25406800	25407000	0.440000
chr5	159590218	159590418	0.380000	chr14	25505400	25505600	0.425000
chr12	111005562	111005762	0.425000	chr1	42551200	42551400	0.435000
chr18	34104062	34104262	0.340000	chr14	25538000	25538200	0.430000
chr19	27559385	27559585	0.355000	chr1	42578000	42578200	0.320000
chr6	36709990	36710190	0.355000	chr14	25833800	25834000	0.420000
chrY	50376190	50376390	0.000000	chr14	26102000	26102200	0.335000
chr3	193671989	193672189	0.270000	chr14	26129400	26129600	0.395000
chr17	16813624	16813824	0.465000	chr14	26143200	26143400	0.500000
chrX	93238550	93238750	0.435000	chr14	26163800	26164000	0.450000
chr3	116168643	116169043	0.412500	chr14	26199600	26200000	0.417500
chr6	154895528	154895728	0.410000	chr14	26281600	26281800	0.445000
chr2	50820122	50820322	0.345000	chr14	26286200	26286400	0.385000
chr6	54049371	54049571	0.400000	chr1	42646200	42646400	0.465000
chr10	75339770	75339970	0.425000	chr1	42657600	42657800	0.445000
chr13	110850166	110850966	0.490000	chr1	42658200	42659000	0.612500
chr8	129246129	129246929	0.423750	chr14	26597800	26598600	0.695000
chr1	176108264	176108464	0.260000	chr1	42680600	42680800	0.385000
chr1	193235101	193235301	0.385000	chr1	42681600	42681800	0.405000
chr7	129829323	129830323	0.514000	chr1	42682200	42683200	0.733000
chr5	36755226	36755426	0.515000	chr1	42684200	42684400	0.520000
chr6	79332525	79332725	0.380000	chr1	42684800	42685000	0.385000
chr15	47630128	47630328	0.330000	chr1	42685600	42685800	0.360000
chr9	31569955	31570155	0.400000	chr1	42686600	42686800	0.405000
chr4	154687578	154687778	0.440000	chr1	42704200	42704400	0.475000
chr13	102916414	102916614	0.485000	chr1	42723600	42723800	0.490000
chr11	99108251	99108451	0.355000	chr1	42730200	42730400	0.435000
chr2	45139640	45139840	0.340000	chr1	42731200	42731400	0.390000
chrX	4315733	4315933	0.455000	chr1	42735400	42735600	0.615000
chr8	10613383	10613583	0.570000	chr1	42736200	42736400	0.610000
chr2	48248247	48248447	0.520000	chr1	42737200	42737400	0.565000
chr4	92026767	92026967	0.585000	chr1	42747200	42747400	0.630000
chr20	23237776	23238176	0.380000	chr1	42751200	42751600	0.430000
chrX	141654463	141654663	0.390000	chr1	42756200	42756400	0.525000
chr11	123748616	123748816	0.375000	chr1	42757000	42757200	0.465000
chr5	113460660	113460860	0.455000	chr1	42759200	42759400	0.555000
chr12	12614261	12614461	0.435000	chr1	42764200	42764400	0.510000
chr3	54165556	54165756	0.520000	chr1	42766000	42766200	0.555000
chr22	23606470	23607270	0.612500	chr1	42766600	42767400	0.715000
chr6	125922871	125923071	0.345000	chr14	27672200	27672400	0.355000
chr3	66264539	66264739	0.460000	chr1	42778000	42778200	0.465000
chr2	182865351	182865551	0.390000	chr1	42780800	42781000	0.425000
chr2	127308802	127309402	0.378333	chr14	27817800	27818400	0.426667
chr16	47224364	47224564	0.430000	chr14	27826200	27826400	0.475000
chr3	82538295	82538495	0.405000	chr1	42783800	42784000	0.485000
chr7	109379022	109379222	0.405000	chr14	27845600	27845800	0.760000
chr10	1785838	1786038	0.505000	chr1	42785400	42785600	0.620000
chr2	89947207	89947407	0.430000	chr1	42796200	42796400	0.445000
chr3	56121969	56122169	0.390000	chr14	28057400	28057600	0.430000
chr20	22246187	22246387	0.295000	chr14	28077200	28077400	0.400000
chr5	79794465	79795065	0.430000	chr1	42816600	42817200	0.646667
chr8	81017644	81018244	0.358333	chr1	42817800	42818400	0.385000
chr4	145123673	145124473	0.331250	chr1	42818800	42819600	0.405000
chr18	34220361	34220761	0.337500	chr1	42823000	42823400	0.342500
chr16	66989841	66991241	0.428571	chr1	42824200	42825600	0.450714
chr17	23985007	23985207	0.395000	chr1	42826800	42827000	0.405000
chr4	29245561	29245761	0.455000	chr14	28295000	28295200	0.490000
chr2	37059501	37059701	0.510000	chr1	42838600	42838800	0.525000
chr10	66893367	66893567	0.305000	chr1	42844800	42845000	0.340000
chr17	73411763	73411963	0.440000	chr1	42846400	42846600	0.540000
chr12	10719819	10720019	0.315000	chr1	42848200	42848400	0.480000
chr9	101824467	101824667	0.390000	chr1	42869800	42870000	0.455000
chrX	127791700	127791900	0.365000	chr1	42873800	42874000	0.405000
chr5	79275536	79275736	0.410000	chr14	28751600	28751800	0.485000
chr20	46418337	46418537	0.600000	chr14	28765800	28766000	0.620000
chr17	32401951	32402351	0.497500	chr14	28766400	28766800	0.670000
chr4	83231464	83232064	0.430000	chr14	28767800	28768400	0.636667
chr16	11948760	11948960	0.425000	chr14	28772600	28772800	0.475000
chr6	57527396	57527596	0.430000	chr14	28774400	28774600	0.650000
chr13	20716247	20716847	0.458333	chr14	28830000	28830600	0.483333
chr18	16631921	16632321	0.397500	chr14	28831200	28831600	0.427500
chr8	109242195	109242395	0.400000	chr1	42913400	42913600	0.425000
chr17	29402341	29402741	0.395000	chr1	42923000	42923400	0.497500
chr9	63542710	63543510	0.500000	chr1	42924400	42925200	0.656250
chr7	105170981	105171181	0.460000	chr1	42925600	42925800	0.470000
chr14	81393253	81393453	0.520000	chr1	42927400	42927600	0.540000
chr16	20317214	20317414	0.470000	chr1	42928000	42928200	0.610000
chr13	34913126	34913326	0.530000	chr1	42929800	42930000	0.655000
chr22	26943110	26943310	0.415000	chr1	42930400	42930600	0.580000
chr9	123487496	123487896	0.435000	chr1	42931200	42931600	0.565000
chr8	94054153	94054353	0.500000	chr1	42932000	42932200	0.595000
chr1	64628155	64628555	0.390000	chr1	42932800	42933200	0.527500
chr2	75943156	75943356	0.400000	chr1	42933600	42933800	0.500000
chr9	120437212	120437412	0.505000	chr1	42934200	42934400	0.605000
chr20	27981834	27982034	0.380000	chr1	42935400	42935600	0.485000
chr12	54139974	54140574	0.516667	chr1	42936200	42936800	0.615000
chr16	75559274	75559474	0.495000	chr1	42937200	42937400	0.500000
chr16	84164154	84164954	0.442500	chr1	42937800	42938600	0.540000
chr12	65150003	65150203	0.410000	chr1	42939000	42939200	0.560000
chr3	132046773	132046973	0.365000	chr1	42940200	42940400	0.575000
chr11	91599593	91599793	0.415000	chr1	42941000	42941200	0.470000
chr9	114218196	114218396	0.535000	chr1	42941800	42942000	0.585000
chr9	122236005	122236205	0.500000	chr1	42943200	42943400	0.570000
chr9	128770968	128771568	0.530000	chr1	42944200	42944800	0.543333
chr1	51264663	51265263	0.450000	chr1	42946200	42946800	0.541667
chr5	81808448	81808648	0.410000	chr1	42947800	42948000	0.500000
chr1	118049958	118050358	0.457500	chr1	42949400	42949800	0.507500
chr4	106870949	106871149	0.440000	chr1	42950200	42950400	0.475000
chr6	134006588	134006788	0.410000	chr1	42951800	42952000	0.460000
chr15	68117080	68117480	0.485000	chr1	42952600	42953000	0.580000
chr2	171412494	171412694	0.370000	chr14	29529000	29529200	0.380000
chr21	33005814	33006014	0.565000	chr1	42953600	42953800	0.590000
chr2	116431473	116431673	0.380000	chr14	29549000	29549200	0.435000
chrX	129998296	129998896	0.491667	chr1	42955400	42956000	0.500000
chr4	10877978	10878178	0.375000	chr1	42956800	42957000	0.445000
chr19	18080265	18081265	0.543000	chr1	42957400	42958400	0.651000
chr12	113200948	113201348	0.497500	chr1	42958800	42959200	0.692500
chr10	105808719	105809319	0.395000	chr1	42960200	42960800	0.555000
chr6	163366760	163367360	0.443333	chr1	42961400	42962000	0.491667
chr4	17467593	17468793	0.486667	chr1	42962800	42964000	0.510833
chr13	104819699	104819899	0.380000	chr14	29645200	29645400	0.385000
chr2	151105039	151105239	0.345000	chr14	29650600	29650800	0.390000
chr2	62045897	62046097	0.500000	chr14	29663600	29663800	0.525000
chr6	169645872	169646272	0.465000	chr1	42967200	42967600	0.520000
chr10	30447167	30447367	0.370000	chr14	29690800	29691000	0.375000
chr15	49691106	49691506	0.467500	chr1	42970200	42970600	0.492500
chr8	97357055	97357255	0.465000	chr1	42974800	42975000	0.585000
chr17	83237914	83238314	0.377500	chr1	42980400	42980800	0.507500
chr6	58328815	58329015	0.380000	chr1	42982800	42983000	0.425000
chr2	212732894	212733094	0.350000	chr14	29858400	29858600	0.410000
chr18	42504471	42505271	0.433750	chr14	29927200	29928000	0.746250
chrX	13396120	13396320	0.440000	chr14	29928400	29928600	0.525000
chr1	224097014	224097214	0.425000	chr1	42994000	42994200	0.430000
chr9	32317627	32317827	0.435000	chr1	42998000	42998200	0.490000
chr8	119299439	119299639	0.390000	chr14	30005200	30005400	0.400000
chr8	34423779	34424179	0.427500	chr1	43002800	43003200	0.442500
chr11	117798534	117798734	0.415000	chr1	43006000	43006200	0.650000
chr7	46912898	46913098	0.320000	chr1	43009400	43009600	0.365000
chr1	186039372	186039772	0.370000	chr1	43011000	43011400	0.495000
chr1	12204629	12204829	0.480000	chr14	30270800	30271000	0.560000
chr8	120177990	120178390	0.410000	chr14	30296800	30297200	0.472500
chr2	224965552	224965752	0.315000	chr14	30299600	30299800	0.390000
chr1	148580114	148580314	0.425000	chr14	30375400	30375600	0.480000
chr7	157449792	157449992	0.400000	chr1	43041800	43042000	0.560000
chr11	62355956	62356156	0.480000	chr1	43045000	43045200	0.490000
chr9	75214634	75214834	0.375000	chr14	30453600	30453800	0.425000
chr16	53286032	53286632	0.345000	chr14	30522000	30522600	0.376667
chr9	89734618	89734818	0.550000	chr14	30559000	30559200	0.685000
chr20	6930478	6930678	0.445000	chr14	30559600	30559800	0.455000
chr16	6158442	6158642	0.305000	chr14	30560800	30561000	0.410000
chrX	44996166	44996366	0.490000	chr14	30562400	30562600	0.560000
chrX	64240468	64240668	0.310000	chr14	30574800	30575000	0.395000
chr1	13526273	13526473	0.405000	chr14	30577600	30577800	0.430000
chr11	83192718	83192918	0.440000	chr1	43059000	43059200	0.500000
chr2	54389407	54389607	0.390000	chr14	30611000	30611200	0.405000
chr5	165443673	165443873	0.445000	chr1	43061800	43062000	0.470000
chr7	25544798	25544998	0.320000	chr14	30620200	30620400	0.350000
chr10	107967331	107967731	0.475000	chr14	30621400	30621800	0.502500
chr17	69040264	69040464	0.390000	chr14	30622200	30622400	0.700000
chr2	182886649	182887049	0.322500	chr14	30625800	30626200	0.427500
chr20	14425522	14425722	0.350000	chr14	30652200	30652400	0.385000
chr8	24406928	24407128	0.360000	chr14	30679000	30679200	0.345000
chr18	46573935	46574335	0.495000	chr1	43068200	43068600	0.762500
chr16	88273419	88273619	0.415000	chr14	30690600	30690800	0.620000
chr19	18137747	18138347	0.478333	chr1	43069600	43070200	0.561667
chr14	19893823	19894023	0.485000	chr1	43073800	43074000	0.530000
chr5	127428023	127428223	0.380000	chr14	30756600	30756800	0.450000
chr2	31068188	31068388	0.515000	chr1	43077400	43077600	0.530000
chr12	118483847	118484047	0.420000	chr14	30796800	30797000	0.445000
chr1	193443040	193443240	0.435000	chr14	30822000	30822200	0.440000
chr4	142220391	142220991	0.385000	chr14	30849000	30849600	0.448333
chr15	55301381	55301581	0.335000	chr14	30850600	30850800	0.415000
chr3	5346396	5346596	0.435000	chr14	30861200	30861400	0.460000
chr7	88510818	88511018	0.340000	chr14	30873400	30873600	0.415000
chr1	166386331	166386531	0.480000	chr14	30874200	30874400	0.770000
chr8	89580169	89580769	0.465000	chr14	30875000	30875600	0.673333
chr15	17505146	17505346	0.375000	chr14	30876800	30877000	0.445000
chr9	82193794	82193994	0.405000	chr14	30885000	30885200	0.455000
chr11	85879611	85879811	0.445000	chr14	30888600	30888800	0.480000
chr20	1681840	1682040	0.305000	chr14	30906800	30907000	0.310000
chr2	21721847	21722047	0.415000	chr14	30907800	30908000	0.380000
chr12	111046588	111046788	0.490000	chr14	30966600	30966800	0.515000
chr17	65429685	65429885	0.445000	chr14	30967400	30967600	0.450000
chr9	83279485	83279685	0.385000	chr14	30980200	30980400	0.390000
chr4	142715225	142715425	0.320000	chr14	30982600	30982800	0.325000
chr16	72922344	72925144	0.456429	chr14	31024200	31027000	0.533214
chr6	47117090	47117490	0.422500	chr14	31031600	31032000	0.445000
chr6	82536165	82536765	0.335000	chr14	31038600	31039200	0.400000
chr5	4266289	4266489	0.540000	chr14	31047600	31047800	0.575000
chr21	21395014	21395414	0.455000	chr14	31048600	31049000	0.460000
chr5	8767951	8768151	0.390000	chr14	31051600	31051800	0.440000
chr4	145026914	145027114	0.290000	chr14	31054800	31055000	0.380000
chr2	97594952	97595152	0.365000	chr14	31055400	31055600	0.430000
chr16	54479704	54480504	0.366250	chr14	31059600	31060400	0.370000
chr2	34999311	34999511	0.365000	chr14	31068400	31068600	0.390000
chr5	69846575	69846775	0.385000	chr14	31080600	31080800	0.445000
chr22	15198247	15198647	0.345000	chr14	31082000	31082400	0.340000
chr12	45581520	45581720	0.455000	chr14	31084400	31084600	0.460000
chr16	77042817	77043417	0.338333	chr14	31090600	31091200	0.438333
chr10	61862350	61862750	0.365000	chr14	31124200	31124600	0.342500
chr2	18196151	18196351	0.385000	chr14	31127800	31128000	0.435000
chr1	162202961	162203361	0.422500	chr14	31128800	31129200	0.447500
chr11	34004419	34004619	0.435000	chr14	31165800	31166000	0.480000
chr10	113202502	113202702	0.470000	chr14	31197200	31197400	0.510000
chr20	54756105	54756305	0.345000	chr14	31200000	31200200	0.415000
chr4	62929631	62930231	0.323333	chr14	31205800	31206400	0.403333
chr16	50658306	50659706	0.503571	chr14	31207000	31208400	0.707143
chr11	101751739	101752139	0.425000	chr14	31210200	31210600	0.440000
chr8	104833491	104833891	0.405000	chr14	31229800	31230200	0.447500
chrY	21655376	21655576	0.425000	chr14	31232200	31232400	0.480000
chr11	116097214	116097414	0.480000	chr14	31239800	31240000	0.535000
chr7	20579762	20579962	0.350000	chr14	31241600	31241800	0.445000
chr12	114273024	114273224	0.440000	chr14	31242400	31242600	0.470000
chr3	184383656	184383856	0.475000	chr14	31244000	31244200	0.490000
chr1	40077762	40077962	0.435000	chr14	31251600	31251800	0.555000
chr6	137743473	137743673	0.520000	chr14	31270400	31270600	0.580000
chr1	46177585	46177785	0.400000	chr14	31274000	31274200	0.430000
chr12	35434100	35434300	0.375000	chr14	31283600	31283800	0.340000
chr13	65161408	65161608	0.485000	chr14	31286800	31287000	0.575000
chr2	201521913	201522113	0.330000	chr14	31291400	31291600	0.380000
chr4	30967404	30967604	0.345000	chr14	31326200	31326400	0.365000
chr4	121327518	121327718	0.365000	chr14	31336800	31337000	0.380000
chr15	71291687	71291887	0.410000	chr1	43134200	43134400	0.415000
chr1	194299715	194300115	0.407500	chr14	31356000	31356400	0.415000
chr10	83321579	83321779	0.340000	chr14	31357400	31357600	0.380000
chr22	8602229	8602429	0.000000	chr14	31378200	31378400	0.360000
chr4	173391860	173392060	0.460000	chr14	31406600	31406800	0.485000
chr15	18908669	18908869	0.370000	chr14	31410400	31410600	0.380000
chr16	84044103	84044903	0.510000	chr14	31420000	31420800	0.685000
chr14	51500251	51500451	0.530000	chr14	31425400	31425600	0.555000
chr19	11399111	11399311	0.510000	chr1	43143800	43144000	0.530000
chr12	91345309	91345709	0.372500	chr14	31450000	31450400	0.360000
chr2	5445074	5445674	0.450000	chr14	31457000	31457600	0.665000
chr2	170491387	170491787	0.472500	chr1	43147600	43148000	0.655000
chr5	87057452	87057652	0.415000	chr14	31476600	31476800	0.435000
chr1	49611867	49612067	0.260000	chr14	31484800	31485000	0.360000
chr1	193445642	193445842	0.385000	chr14	31488000	31488200	0.340000
chr3	76407430	76407630	0.375000	chr14	31489800	31490000	0.340000
chr4	22638790	22639190	0.335000	chr14	31541800	31542200	0.410000
chr11	60311709	60311909	0.380000	chr14	31559600	31559800	0.490000
chr5	150156293	150156693	0.490000	chr14	31561200	31561600	0.565000
chr11	29907157	29907357	0.330000	chr14	31568200	31568400	0.350000
chr2	217697400	217697600	0.360000	chr14	31687800	31688000	0.360000
chr16	36431224	36431424	0.365000	chr14	31690200	31690400	0.420000
chr11	126953649	126954249	0.430000	chr1	43172200	43172800	0.620000
chr2	60539416	60539616	0.380000	chr14	31770400	31770600	0.400000
chrX	52951895	52952295	0.487500	chr14	31894400	31894800	0.502500
chr8	55216064	55216264	0.275000	chr14	31899000	31899200	0.385000
chrX	9453541	9453741	0.425000	chr14	31903200	31903400	0.470000
chr5	137330452	137330652	0.350000	chr14	31926200	31926400	0.400000
chr7	9489056	9489256	0.380000	chr14	31934800	31935000	0.455000
chr6	112596898	112597098	0.355000	chr14	31937800	31938000	0.520000
chr8	91499206	91500206	0.483000	chr14	31944400	31945400	0.539000
chr16	57195970	57196170	0.345000	chr14	31947800	31948000	0.425000
chrX	148455553	148455753	0.460000	chr14	31966000	31966200	0.505000
chr22	26134556	26134756	0.400000	chr14	31997000	31997200	0.425000
chr1	96555156	96555356	0.445000	chr14	32010600	32010800	0.460000
chr8	104728169	104728369	0.485000	chr14	32021000	32021200	0.510000
chr3	73335923	73336123	0.360000	chr14	32049800	32050000	0.375000
chr4	24204754	24204954	0.515000	chr1	43206800	43207000	0.540000
chr9	28085966	28086166	0.375000	chr14	32073600	32073800	0.415000
chr1	113198062	113199262	0.542500	chr14	32075800	32077000	0.595000
chr3	52673962	52674362	0.405000	chr14	32078000	32078400	0.500000
chr21	33800261	33800461	0.325000	chr14	32079000	32079200	0.385000
chr11	116230187	116230387	0.300000	chr14	32102600	32102800	0.350000
chr2	212812680	212812880	0.400000	chr14	32169200	32169400	0.415000
chr1	171095306	171095506	0.395000	chr14	32183800	32184000	0.415000
chr3	153333169	153333369	0.435000	chr14	32189800	32190000	0.325000
chr22	6711091	6711291	0.000000	chr14	32200600	32200800	0.345000
chr21	32436449	32437649	0.508333	chr14	32201200	32202400	0.581667
chrY	2194489	2195089	0.446667	chr14	32203000	32203600	0.520000
chr9	89018001	89018201	0.380000	chr14	32204000	32204200	0.435000
chr5	59443664	59443864	0.330000	chr14	32206000	32206200	0.395000
chr2	197873622	197873822	0.440000	chr14	32217400	32217600	0.455000
chr18	15102767	15102967	0.465000	chr14	32225000	32225200	0.480000
chr14	1002093	1002293	0.000000	chr14	32233400	32233600	0.320000
chr13	58852926	58853126	0.445000	chr1	43225200	43225400	0.530000
chr5	72542683	72542883	0.420000	chr14	32252200	32252400	0.455000
chr13	44780745	44780945	0.480000	chr14	32255000	32255200	0.505000
chrX	145357952	145358152	0.420000	chr14	32259800	32260000	0.425000
chr3	119562301	119562501	0.445000	chr1	43227400	43227600	0.495000
chr3	63063445	63063645	0.455000	chr1	4323000	4323200	0.570000
chr10	104775876	104776276	0.460000	chr14	32327600	32328000	0.477500
chr10	59256656	59256856	0.425000	chr14	32331400	32331600	0.435000
chrX	70570871	70571071	0.370000	chr14	32336800	32337000	0.470000
chr7	122441831	122442031	0.370000	chr1	43235200	43235400	0.485000
chr2	134504024	134504224	0.450000	chr1	43238200	43238400	0.525000
chr9	28917370	28917570	0.415000	chr1	43239000	43239200	0.600000
chr9	38320538	38320738	0.365000	chr1	43239600	43239800	0.430000
chr10	80378095	80378295	0.405000	chr14	32560400	32560600	0.405000
chr1	123330972	123331172	0.390000	chr14	32564600	32564800	0.430000
chr16	72598320	72598520	0.380000	chr14	32576200	32576400	0.440000
chr5	32746460	32746660	0.345000	chr14	32635400	32635600	0.340000
chr22	38519987	38520187	0.405000	chr14	32657200	32657400	0.435000
chrY	26079402	26079602	0.345000	chr14	32692600	32692800	0.365000
chr4	141715375	141715575	0.340000	chr14	32702800	32703000	0.470000
chr5	129753912	129754112	0.390000	chr14	32729800	32730000	0.415000
chr2	98395243	98395443	0.525000	chr1	43274400	43274600	0.570000
chr11	64819515	64819915	0.470000	chr1	4328400	4328800	0.610000
chr1	145680636	145680836	0.515000	chr1	43285600	43285800	0.630000
chr9	70909332	70909532	0.535000	chr1	43288200	43288400	0.540000
chr11	76168970	76169570	0.606667	chr14	32934600	32935200	0.703333
chr8	63550908	63551108	0.530000	chr14	32938200	32938400	0.600000
chr11	63593497	63593697	0.570000	chr14	32938800	32939000	0.860000
chr19	35557603	35558203	0.680000	chr14	32939400	32940000	0.721667
chr11	17936373	17936573	0.305000	chr14	33045800	33046000	0.395000
chr5	9571034	9571234	0.445000	chr1	43306800	43307000	0.605000
chr12	6260392	6260592	0.405000	chr14	33081400	33081600	0.440000
chr14	72730934	72731134	0.510000	chr1	43309000	43309200	0.615000
chr5	6263906	6264106	0.435000	chr1	43318200	43318400	0.610000
chr1	8812370	8812570	0.510000	chr1	43321400	43321600	0.560000
chr11	110975431	110975631	0.340000	chr14	33229600	33229800	0.390000
chr4	184532277	184532477	0.295000	chr14	33257800	33258000	0.285000
chr7	129593505	129593705	0.460000	chr1	43330400	43330600	0.605000
chr4	144246440	144246640	0.405000	chr14	33359400	33359600	0.455000
chr9	48240472	48241272	0.000000	chr14	33370000	33370800	0.386250
chr8	68532087	68532487	0.330000	chr14	33414000	33414400	0.370000
chr9	15674674	15675274	0.375000	chr14	33436000	33436600	0.385000
chr6	82118186	82118386	0.405000	chr1	43344200	43344400	0.440000
chr2	198532956	198533556	0.390000	chr14	33443800	33444400	0.405000
chr3	2130092	2130292	0.325000	chr1	43345200	43345400	0.470000
chr8	25846938	25847138	0.465000	chr14	33475800	33476000	0.490000
chr11	101802171	101802371	0.390000	chr14	33484400	33484600	0.450000
chr6	154551959	154552559	0.480000	chr1	43349000	43349600	0.701667
chr13	71080738	71081138	0.357500	chr1	43351400	43351800	0.387500
chr14	95846803	95847003	0.375000	chr14	33543000	33543200	0.505000
chr13	45919872	45920072	0.395000	chr14	33564800	33565000	0.425000
chr3	129293498	129293898	0.437500	chr14	33566200	33566600	0.465000
chr22	49315594	49315794	0.300000	chr14	33570800	33571000	0.415000
chr2	136380205	136381005	0.450000	chr1	43358200	43359000	0.583750
chr7	56611197	56611397	0.440000	chr14	33591000	33591200	0.460000
chr19	832629	832829	0.460000	chr1	43359800	43360000	0.505000
chr1	222543306	222543706	0.450000	chr1	43360600	43361000	0.555000
chr1	74300343	74300543	0.305000	chr14	33606600	33606800	0.325000
chr4	25812900	25813300	0.417500	chr14	33612200	33612600	0.425000
chr17	77747632	77747832	0.525000	chr1	43362800	43363000	0.535000
chr13	54829998	54830198	0.435000	chr1	43363400	43363600	0.525000
chr6	170662504	170662704	0.415000	chr14	33645200	33645400	0.420000
chr22	18056855	18057055	0.570000	chr1	43366400	43366600	0.655000
chr9	130720272	130720672	0.485000	chr1	43367000	43367400	0.705000
chr5	38073235	38073435	0.535000	chr14	33676200	33676400	0.625000
chr6	151351939	151352339	0.467500	chr1	43367800	43368200	0.780000
chr5	62970604	62970804	0.435000	chr1	43373200	43373400	0.440000
chr6	4721186	4721586	0.432500	chr1	43375400	43375800	0.477500
chr2	182993372	182993572	0.345000	chr14	33762600	33762800	0.420000
chr9	136344577	136344777	0.555000	chr14	33765400	33765600	0.590000
chrY	56915537	56915737	0.310000	chr14	33775000	33775200	0.340000
chr20	29309275	29309475	0.460000	chr14	33792800	33793000	0.550000
chr2	105672085	105672285	0.525000	chr14	33811800	33812000	0.540000
chr12	112664504	112664704	0.450000	chr14	33812400	33812600	0.470000
chr12	81438968	81439168	0.345000	chr1	43381600	43381800	0.455000
chr1	51967789	51968189	0.437500	chr14	33836200	33836600	0.440000
chr12	59136008	59136208	0.355000	chr14	33847200	33847400	0.360000
chr15	74849821	74850021	0.535000	chr14	33849200	33849400	0.560000
chr12	11910188	11910588	0.427500	chr14	33862400	33862800	0.470000
chr5	181116329	181116529	0.380000	chr14	33866600	33866800	0.405000
chr2	69371110	69371710	0.473333	chr1	43388400	43389000	0.478333
chr1	90459391	90459591	0.540000	chr1	43389800	43390000	0.645000
chr17	74014756	74014956	0.440000	chr14	33915200	33915400	0.500000
chr15	67475075	67475675	0.421667	chr14	33916800	33917400	0.430000
chr4	44644564	44644764	0.420000	chr14	33917800	33918000	0.485000
chr8	59971572	59971772	0.330000	chr14	33924800	33925000	0.355000
chr16	27508801	27509001	0.415000	chr14	33925400	33925600	0.435000
chr11	21794753	21795153	0.405000	chr1	43393200	43393600	0.412500
chr2	176806122	176806322	0.585000	chr14	33938400	33938600	0.645000
chr1	124223640	124223840	0.400000	chr14	33940600	33940800	0.435000
chr14	86070527	86070727	0.360000	chr14	33946800	33947000	0.390000
chr12	17056740	17056940	0.300000	chr14	33948200	33948400	0.345000
chr2	147946228	147946628	0.392500	chr14	33949200	33949600	0.442500
chr11	3078871	3079271	0.535000	chr14	33950200	33950600	0.652500
chr19	3401315	3401515	0.625000	chr14	33951000	33951200	0.745000
chr4	114957357	114957557	0.390000	chr14	33958600	33958800	0.530000
chr11	85657136	85657336	0.375000	chr14	33960000	33960200	0.450000
chr9	82465605	82465805	0.510000	chr14	33964800	33965000	0.520000
chr6	61313026	61313226	0.375000	chr1	43398400	43398600	0.390000
chr5	109968215	109968415	0.350000	chr14	34005000	34005200	0.415000
chr7	102056058	102056658	0.411667	chr14	34013400	34014000	0.415000
chr4	73988901	73989501	0.353333	chr1	43401800	43402400	0.413333
chrX	106272639	106272839	0.350000	chr14	34019000	34019200	0.385000
chr13	75649274	75649474	0.385000	chr14	34044000	34044200	0.485000
chr8	67056149	67056549	0.377500	chr14	34047200	34047600	0.455000
chr13	48604507	48605307	0.433750	chr1	43405200	43406000	0.470000
chr17	48858659	48858859	0.515000	chr14	34059200	34059400	0.540000
chr12	64601454	64602054	0.513333	chr14	34060200	34060800	0.701667
chr1	241130342	241130542	0.330000	chr14	34073000	34073200	0.335000
chr2	98327190	98327390	0.435000	chr14	34075200	34075400	0.510000
chr13	88870467	88871067	0.421667	chr14	34077800	34078400	0.426667
chr17	66057657	66057857	0.450000	chr14	34079600	34079800	0.460000
chr13	17117430	17117630	0.365000	chr14	34089000	34089200	0.400000
chr13	104454346	104454546	0.390000	chr14	34094000	34094200	0.410000
chrX	54874079	54874279	0.345000	chr14	34114000	34114200	0.390000
chr12	87807346	87807546	0.435000	chr14	34139200	34139400	0.490000
chr5	73575765	73575965	0.545000	chr14	34140000	34140200	0.560000
chr5	99209542	99209942	0.417500	chr1	43414600	43415000	0.485000
chr11	36032415	36032615	0.435000	chr14	34166200	34166400	0.560000
chr2	97245265	97245465	0.400000	chr14	34180600	34180800	0.435000
chrX	79669074	79669474	0.217500	chr14	34203200	34203600	0.355000
chr8	33537052	33537452	0.450000	chr14	34228000	34228400	0.502500
chr12	5098376	5098576	0.500000	chr1	43424000	43424200	0.595000
chrX	148309491	148309691	0.435000	chr14	34298000	34298200	0.460000
chr3	183412706	183412906	0.390000	chr14	34323000	34323200	0.510000
chr8	20147979	20148579	0.441667	chr14	34331800	34332400	0.498333
chr15	71089109	71089309	0.435000	chr14	34356400	34356600	0.520000
chr10	8926803	8927003	0.375000	chr14	34362800	34363000	0.395000
chr1	14630392	14630592	0.420000	chr14	34364000	34364200	0.490000
chr3	92778820	92779020	0.365000	chr14	34365400	34365600	0.390000
chr7	115198647	115199647	0.370000	chr14	34368600	34369600	0.437000
chr11	37379347	37379747	0.375000	chr14	34372200	34372600	0.422500
chr10	39116883	39117083	0.355000	chr14	34400800	34401000	0.360000
chr16	11798511	11798711	0.500000	chr14	34412600	34412800	0.515000
chr22	48596450	48596650	0.495000	chr14	34425600	34425800	0.520000
chr7	24779396	24779596	0.450000	chr1	43445000	43445200	0.505000
chr15	41749117	41749317	0.490000	chr14	34461600	34461800	0.500000
chr6	7947926	7948726	0.467500	chr14	34462200	34463000	0.676250
chrX	79991778	79991978	0.360000	chr14	34465400	34465600	0.440000
chr2	54786509	54786709	0.445000	chr14	34472200	34472400	0.585000
chr16	8688364	8688564	0.425000	chr14	34476600	34476800	0.515000
chrX	139734916	139735316	0.415000	chr14	34496800	34497200	0.490000
chr2	26243427	26243627	0.350000	chr14	34498800	34499000	0.400000
chr1	105368067	105368267	0.375000	chr1	43451200	43451400	0.660000
chr5	143448302	143448502	0.460000	chr1	43453200	43453400	0.560000
chr7	101349225	101350225	0.512000	chr1	43453800	43454800	0.521000
chr17	50239407	50239607	0.415000	chr14	34564400	34564600	0.455000
chr5	113521876	113522676	0.305000	chr14	34605000	34605800	0.325000
chrY	13519287	13519487	0.420000	chr1	43461000	43461200	0.425000
chr16	52183876	52184076	0.425000	chr14	34629000	34629200	0.440000
chr10	114277846	114278046	0.630000	chr14	34630000	34630200	0.775000
chr9	137510946	137511146	0.475000	chr14	34634400	34634600	0.540000
chr4	107803865	107804065	0.425000	chr14	34653200	34653400	0.435000
chr1	208358514	208358714	0.415000	chr14	34656000	34656200	0.440000
chr5	46517338	46517538	0.395000	chr14	34666200	34666400	0.405000
chr10	123369327	123369527	0.465000	chr14	34671800	34672000	0.470000
chr6	105527685	105527885	0.350000	chr14	34672600	34672800	0.375000
chr13	77896877	77897077	0.290000	chr14	34691400	34691600	0.340000
chr9	29885930	29886130	0.445000	chr14	34693200	34693400	0.555000
chr6	103440999	103441199	0.320000	chr14	34714000	34714200	0.480000
chr9	122234283	122234483	0.520000	chr14	34714600	34714800	0.810000
chr1	166189171	166189371	0.440000	chr14	34723000	34723200	0.450000
chr5	28139094	28139494	0.330000	chr14	34741800	34742200	0.362500
chr2	135666464	135666864	0.395000	chr14	34776600	34777000	0.417500
chr18	62844390	62844590	0.405000	chr14	34781400	34781600	0.420000
chr11	6276826	6277026	0.355000	chr14	34792800	34793000	0.360000
chr14	95199380	95199580	0.545000	chr14	34798200	34798400	0.555000
chr4	176547503	176547703	0.420000	chr14	34805000	34805200	0.515000
chr19	27622648	27622848	0.425000	chr14	34817400	34817600	0.495000
chr16	28073382	28073582	0.475000	chr14	34826800	34827000	0.490000
chr7	130005431	130005631	0.365000	chr14	34834000	34834200	0.335000
chr3	55983381	55983781	0.405000	chr14	34843000	34843400	0.415000
chr4	169763587	169763787	0.370000	chr14	34856800	34857000	0.400000
chr18	67114439	67114639	0.335000	chr14	34857800	34858000	0.415000
chr12	21848046	21848846	0.415000	chr14	34873000	34873800	0.493750
chr8	37912618	37914018	0.503571	chr14	34874200	34875600	0.678571
chr1	60564915	60565915	0.375000	chr14	34930600	34931600	0.379000
chr20	55647982	55648182	0.400000	chr14	34935600	34935800	0.430000
chr9	89292419	89292619	0.520000	chr1	43495200	43495400	0.540000
chr18	16586214	16586614	0.395000	chr14	34957000	34957400	0.452500
chr2	59831504	59831704	0.355000	chr14	34958000	34958200	0.425000
chr7	38347278	38347478	0.310000	chr14	34965000	34965200	0.360000
chr1	224560008	224560208	0.335000	chr14	34966600	34966800	0.410000
chr10	107271994	107274394	0.391250	chr14	34981000	34983400	0.512500
chr4	147500060	147500260	0.355000	chr14	34984800	34985000	0.360000
chr8	79180142	79180342	0.525000	chr1	43500000	43500200	0.565000
chrX	114255548	114255948	0.332500	chr1	43502600	43503000	0.440000
chr14	70614659	70614859	0.395000	chr14	35040000	35040200	0.475000
chr12	59381427	59381627	0.390000	chr14	35040600	35040800	0.395000
chr7	36291134	36292334	0.503333	chr14	35045600	35046800	0.591667
chr6	83980541	83980741	0.340000	chr14	35050800	35051000	0.445000
chr1	226034402	226034602	0.450000	chr14	35061200	35061400	0.530000
chr9	121332009	121332209	0.410000	chr14	35073600	35073800	0.420000
chr19	42041358	42042358	0.535000	chr14	35121800	35122800	0.571000
chr1	121355941	121356141	0.455000	chr14	35123200	35123400	0.460000
chr9	130684411	130684611	0.500000	chr14	35152000	35152200	0.510000
chr3	166216558	166216758	0.400000	chr14	35156200	35156400	0.415000
chr9	93838540	93838740	0.350000	chr14	35196600	35196800	0.405000
chr2	167434913	167435113	0.255000	chr14	35197200	35197400	0.335000
chr15	54607253	54607453	0.375000	chr14	35201200	35201400	0.420000
chr12	72972756	72972956	0.320000	chr14	35202400	35202600	0.360000
chr3	106929996	106930196	0.315000	chr14	35204000	35204200	0.340000
chr18	63572051	63572251	0.330000	chr14	35215200	35215400	0.375000
chr2	115442416	115442616	0.360000	chr14	35223200	35223400	0.370000
chr16	25579236	25579436	0.480000	chr1	43523000	43523200	0.490000
chr11	28295449	28295649	0.430000	chr14	35232600	35232800	0.495000
chr1	77067015	77067215	0.525000	chr1	43524800	43525000	0.535000
chr7	84576578	84576778	0.385000	chr14	35248400	35248600	0.390000
chr7	64416636	64416836	0.410000	chr14	35254800	35255000	0.480000
chr7	51537985	51538185	0.445000	chr14	35258600	35258800	0.475000
chr2	33651086	33651286	0.390000	chr14	35260600	35260800	0.435000
chr8	138223163	138224163	0.425000	chr14	35285400	35286400	0.430000
chr4	99295014	99295214	0.405000	chr14	35286800	35287000	0.455000
chr1	150805276	150805676	0.445000	chr14	35287600	35288000	0.472500
chr15	59778752	59778952	0.430000	chr1	43529200	43529400	0.475000
chr15	64840149	64840749	0.486667	chr14	35292200	35292800	0.613333
chr4	75342650	75343050	0.385000	chr14	35294200	35294600	0.445000
chr3	178589595	178589795	0.450000	chr14	35297200	35297400	0.500000
chr4	85808184	85808384	0.350000	chr14	35298400	35298600	0.385000
chr4	51480632	51480832	0.380000	chr14	35300800	35301000	0.345000
chr11	98874171	98874371	0.310000	chr14	35305000	35305200	0.400000
chr14	105926841	105927041	0.640000	chr1	43530800	43531000	0.840000
chr10	61445089	61445289	0.385000	chr14	35315000	35315200	0.405000
chr4	102972321	102972521	0.470000	chr1	43531600	43531800	0.760000
chr14	96746892	96747492	0.443333	chr14	35331800	35332400	0.521667
chr16	48494922	48495322	0.425000	chr14	35333000	35333400	0.480000
chr19	10589852	10590452	0.526667	chr14	35333800	35334400	0.566667
chr15	69805210	69805410	0.540000	chr14	35336800	35337000	0.655000
chr6	111683103	111683303	0.540000	chr14	35339800	35340000	0.610000
chr4	25738941	25739541	0.483333	chr14	35341600	35342200	0.623333
chr10	43685871	43686271	0.492500	chr14	35344400	35344800	0.512500
chr11	118221581	118221781	0.540000	chr14	35347600	35347800	0.630000
chr9	86232514	86232914	0.462500	chr14	35349800	35350200	0.492500
chr16	31207799	31207999	0.515000	chr14	35352600	35352800	0.565000
chr3	174862377	174862577	0.455000	chr14	35356000	35356200	0.510000
chr2	118340995	118341195	0.355000	chr14	35365600	35365800	0.535000
chr5	29960379	29960579	0.540000	chr14	35366200	35366400	0.585000
chr20	2987662	2987862	0.500000	chr14	35367800	35368000	0.580000
chr7	42826570	42826770	0.435000	chr14	35369800	35370000	0.640000
chr4	81931931	81932531	0.406667	chr14	35374200	35374800	0.475000
chr2	200923718	200924318	0.421667	chr14	35375600	35376200	0.500000
chr2	109628303	109628503	0.470000	chr14	35376600	35376800	0.540000
chr5	43130666	43130866	0.540000	chr14	35384800	35385000	0.625000
chr5	54364513	54364713	0.375000	chr14	35385600	35385800	0.565000
chr15	56741675	56741875	0.360000	chr14	35386800	35387000	0.470000
chr8	87900805	87901205	0.505000	chr14	35391000	35391400	0.510000
chr4	141754929	141755129	0.415000	chr14	35395400	35395600	0.520000
chr11	32580506	32580906	0.470000	chr14	35396000	35396400	0.480000
chr12	27179332	27179532	0.460000	chr14	35397400	35397600	0.495000
chr17	11071840	11072040	0.400000	chr14	35400200	35400400	0.485000
chr2	26078529	26079729	0.414167	chr14	35401400	35402600	0.450833
chr4	3202441	3202641	0.460000	chr14	35403000	35403200	0.560000
chr1	58545769	58546769	0.580000	chr14	35403800	35404800	0.751000
chrY	29657139	29657739	0.000000	chr14	35406600	35407200	0.371667
chr11	54326706	54326906	0.425000	chr14	35413400	35413600	0.445000
chr20	47515163	47515563	0.482500	chr14	35416800	35417200	0.535000
chr7	63394681	63395481	0.537500	chr1	43542000	43542800	0.580000
chr5	105730028	105730228	0.395000	chr14	35422400	35422600	0.400000
chr14	61137179	61137379	0.445000	chr14	35439400	35439600	0.460000
chr2	38516907	38517107	0.545000	chr1	43545800	43546000	0.595000
chrX	86466058	86466258	0.400000	chr14	35483200	35483400	0.425000
chr19	44890393	44890593	0.525000	chr1	43550200	43550400	0.705000
chr1	110603646	110605646	0.526000	chr14	35533400	35535400	0.712500
chr3	46048084	46048284	0.480000	chr1	43554600	43554800	0.505000
chr5	94207215	94207415	0.415000	chr14	35558800	35559000	0.475000
chr8	123540047	123540247	0.610000	chr1	43557800	43558000	0.620000
chr1	151776938	151777138	0.420000	chr1	43565800	43566000	0.745000
chr5	61282999	61283199	0.135000	chr14	35687400	35687600	0.345000
chr4	20053062	20053262	0.295000	chr14	35689200	35689400	0.380000
chr8	111624153	111624353	0.530000	chr1	43569200	43569400	0.625000
chr2	51936450	51936650	0.420000	chr1	43577800	43578000	0.590000
chr2	40713169	40713369	0.570000	chr1	43580800	43581000	0.590000
chr11	77255342	77255942	0.468333	chr14	35808800	35809400	0.671667
chrX	1710402	1710802	0.177500	chr14	35814400	35814800	0.380000
chr4	175870051	175870251	0.290000	chr14	35818400	35818600	0.405000
chr12	91876200	91876400	0.385000	chr14	35822000	35822200	0.420000
chr11	87379141	87379341	0.425000	chr1	43582200	43582400	0.565000
chr15	87832523	87832723	0.425000	chr14	35824000	35824200	0.505000
chr10	96690324	96690724	0.482500	chr14	35826000	35826400	0.562500
chr20	3545231	3545431	0.465000	chr14	35826800	35827000	0.700000
chr4	64254620	64254820	0.235000	chr14	35847800	35848000	0.360000
chr11	102511724	102511924	0.280000	chr14	35856200	35856400	0.440000
chr11	13730574	13730774	0.355000	chr14	35862600	35862800	0.375000
chr6	101018942	101019142	0.370000	chr14	35863400	35863600	0.425000
chr15	23619605	23619805	0.390000	chr14	35932600	35932800	0.440000
chr7	128570502	128570702	0.510000	chr14	35945000	35945200	0.555000
chr7	22837899	22838299	0.437500	chr14	35976200	35976600	0.477500
chr13	106755644	106755844	0.465000	chr14	36069600	36069800	0.490000
chr11	5248885	5249085	0.390000	chr14	36070600	36070800	0.470000
chr7	105498368	105498568	0.430000	chr14	36091200	36091400	0.455000
chr8	36796196	36796396	0.310000	chr14	36133000	36133200	0.300000
chr1	48275592	48275992	0.360000	chr14	36223600	36224000	0.370000
chr17	13824390	13824590	0.395000	chr14	36256200	36256400	0.425000
chr14	99611590	99611790	0.430000	chr14	36261000	36261200	0.475000
chr11	53861094	53861494	0.420000	chr14	36264600	36265000	0.425000
chr11	9903852	9904052	0.465000	chr14	36281400	36281600	0.470000
chr20	167221	167421	0.370000	chr14	36285400	36285600	0.520000
chr2	27953602	27954002	0.337500	chr14	36293800	36294200	0.395000
chr19	53245408	53245608	0.340000	chr14	36314000	36314200	0.365000
chr16	25730039	25730639	0.445000	chr14	36320200	36320800	0.595000
chr17	53717172	53717372	0.315000	chr14	36340000	36340200	0.350000
chr15	97288431	97288831	0.407500	chr14	36361200	36361600	0.442500
chr2	34459992	34460392	0.452500	chr14	36374000	36374400	0.492500
chr20	57779153	57779353	0.450000	chr14	36384200	36384400	0.535000
chr8	80808358	80808558	0.340000	chr1	43648600	43648800	0.370000
chr4	6516829	6517629	0.536250	chr1	43649800	43650600	0.600000
chr3	70276587	70276787	0.350000	chr1	43651400	43651600	0.475000
chr18	57760798	57760998	0.535000	chr14	36519000	36519200	0.710000
chr13	26434334	26434934	0.405000	chr14	36520200	36520800	0.680000
chr2	129883360	129883560	0.525000	chr14	36525600	36525800	0.580000
chr9	64600369	64601169	0.421250	chr1	43653400	43654200	0.448750
chr19	34650961	34651161	0.360000	chr14	36553800	36554000	0.380000
chr3	69391327	69391527	0.510000	chr14	36581200	36581400	0.650000
chr1	94504533	94504733	0.430000	chr14	36605000	36605200	0.460000
chr16	68236583	68236983	0.632500	chr14	36647000	36647400	0.690000
chr10	133249477	133249877	0.630000	chr14	36647800	36648200	0.677500
chr10	123597646	123598046	0.545000	chr14	36656000	36656400	0.632500
chr22	34917253	34917453	0.500000	chr14	36656800	36657000	0.575000
chr3	76167267	76167467	0.430000	chr14	36657600	36657800	0.670000
chr15	70580636	70580836	0.520000	chr14	36661000	36661200	0.655000
chr15	65316815	65317015	0.530000	chr14	36661800	36662000	0.615000
chr1	93963160	93963760	0.490000	chr14	36662800	36663400	0.645000
chr7	71727351	71727551	0.530000	chr14	36663800	36664000	0.720000
chr12	130662063	130662863	0.546250	chr14	36666400	36667200	0.673750
chr8	53323491	53323891	0.305000	chr14	36720800	36721200	0.410000
chrX	9286633	9286833	0.370000	chr14	36723600	36723800	0.455000
chr12	12226264	12226464	0.325000	chr14	36754600	36754800	0.350000
chr13	36245316	36245516	0.515000	chr14	36755800	36756000	0.545000
chrX	111456941	111457141	0.425000	chr14	36767800	36768000	0.485000
chr6	25502449	25502649	0.425000	chr14	36769000	36769200	0.445000
chr6	99207821	99208221	0.385000	chr14	36773200	36773600	0.387500
chr12	130203697	130203897	0.480000	chr14	36774600	36774800	0.505000
chr12	36306893	36307093	0.390000	chr14	36809000	36809200	0.400000
chr9	102996668	102996868	0.355000	chr14	36818600	36818800	0.350000
chr7	2205083	2205283	0.380000	chr14	36819200	36819400	0.385000
chr10	79361019	79361219	0.425000	chr14	36821200	36821400	0.455000
chrX	134418970	134419170	0.455000	chr14	36829600	36829800	0.480000
chr11	16872774	16872974	0.385000	chr14	36870400	36870600	0.450000
chr4	190116840	190117240	0.410000	chr14	36880200	36880600	0.422500
chr5	161691282	161691482	0.525000	chr14	36911600	36911800	0.535000
chr7	93913027	93913227	0.310000	chr14	36942400	36942600	0.375000
chr6	75541207	75541407	0.450000	chr14	36944400	36944600	0.545000
chr7	130396742	130396942	0.450000	chr14	36971400	36971600	0.510000
chr20	16580038	16580238	0.360000	chr14	36976000	36976200	0.435000
chr4	297051	297451	0.465000	chr14	36976600	36977000	0.500000
chr12	85172152	85172352	0.425000	chr14	36996600	36996800	0.470000
chr10	1857069	1857269	0.400000	chr14	37027400	37027600	0.430000
chrX	118559839	118560039	0.330000	chr14	37039000	37039200	0.450000
chr4	60158853	60159253	0.425000	chr1	43704800	43705200	0.525000
chr5	77980308	77981308	0.438000	chr1	43705800	43706800	0.535000
chr19	25696059	25696859	0.397500	chr1	43707200	43708000	0.746250
chr12	16220516	16220716	0.390000	chr14	37079800	37080000	0.500000
chr3	31037936	31038336	0.395000	chr14	37083600	37084000	0.405000
chr3	50833400	50833600	0.380000	chr14	37087600	37087800	0.385000
chr12	116674469	116674869	0.435000	chr14	37106400	37106800	0.440000
chr8	96704775	96705175	0.370000	chr1	43711000	43711400	0.377500
chr9	20692649	20692849	0.445000	chr14	37119000	37119200	0.450000
chr14	53572256	53572456	0.370000	chr14	37124800	37125000	0.485000
chr9	72392926	72393326	0.350000	chr14	37131200	37131600	0.377500
chr10	76415373	76415573	0.395000	chr14	37143600	37143800	0.425000
chr10	39794110	39794510	0.387500	chr14	37145400	37145800	0.395000
chr9	110010387	110010587	0.140000	chr14	37147600	37147800	0.330000
chr7	97393465	97393665	0.400000	chr14	37149600	37149800	0.395000
chr3	748432	748632	0.310000	chr14	37150600	37150800	0.360000
chr2	87035918	87036118	0.410000	chr14	37151200	37151400	0.475000
chr2	187625571	187625771	0.480000	chr14	37153800	37154000	0.530000
chr12	105550545	105550745	0.405000	chr14	37167800	37168000	0.495000
chr19	11599891	11600291	0.405000	chr14	37168800	37169200	0.495000
chr14	35599845	35600045	0.325000	chr14	37170400	37170600	0.390000
chr1	38931556	38931956	0.415000	chr14	37171000	37171400	0.445000
chr17	48027037	48027637	0.485000	chr14	37172000	37172600	0.636667
chr1	186011734	186012534	0.317500	chr14	37174000	37174800	0.373750
chr5	156772443	156772643	0.490000	chr14	37188200	37188400	0.535000
chr17	40566165	40566765	0.375000	chr14	37196600	37197200	0.446667
chr1	167503321	167504121	0.497500	chr14	37197800	37198600	0.577500
chr9	48418192	48418592	0.000000	chr14	37230600	37231000	0.302500
chr15	74748162	74748362	0.355000	chr14	37233000	37233200	0.390000
chr14	13852661	13852861	0.000000	chr14	37317800	37318000	0.290000
chr17	65065512	65065712	0.415000	chr1	43732400	43732600	0.480000
chr4	153689721	153689921	0.430000	chr14	37554800	37555000	0.470000
chr4	112489918	112490918	0.478000	chr14	37594400	37595400	0.690000
chr9	134241533	134241733	0.550000	chr14	37596000	37596200	0.560000
chr14	96439460	96439660	0.540000	chr14	37598400	37598600	0.670000
chr9	107301866	107302066	0.265000	chr1	43760800	43761000	0.360000
chr5	76991106	76991306	0.480000	chr1	43763600	43763800	0.510000
chr10	6985376	6985576	0.420000	chr1	43774400	43774600	0.520000
chrX	30912638	30912838	0.425000	chr1	43776600	43776800	0.445000
chr15	21535368	21535568	0.370000	chr1	43783800	43784000	0.440000
chr14	77538029	77538229	0.320000	chr1	43787000	43787200	0.405000
chr5	128314191	128314591	0.440000	chr14	37874600	37875000	0.532500
chr13	86805568	86805768	0.360000	chr1	43790000	43790200	0.385000
chrY	4260300	4260500	0.315000	chr14	37986000	37986200	0.395000
chr6	30508880	30509080	0.465000	chr14	38056400	38056600	0.500000
chr6	66100137	66100337	0.405000	chr14	38065200	38065400	0.445000
chr12	65622645	65622845	0.315000	chr14	38073800	38074000	0.330000
chr14	100925024	100925224	0.375000	chr14	38074800	38075000	0.430000
chr5	7775101	7775301	0.440000	chr14	38078400	38078600	0.455000
chr4	188774413	188774613	0.325000	chr14	38079400	38079600	0.355000
chr18	30640107	30640307	0.370000	chr14	38120200	38120400	0.420000
chr11	101005730	101005930	0.320000	chr14	38121800	38122000	0.285000
chr12	58555467	58555667	0.415000	chr14	38124600	38124800	0.445000
chr8	1902835	1903435	0.473333	chr14	38125400	38126000	0.483333
chr4	16010399	16010599	0.455000	chr14	38129800	38130000	0.575000
chr8	16847767	16847967	0.430000	chr1	43813600	43813800	0.445000
chr8	130265848	130266048	0.440000	chr1	43819600	43819800	0.450000
chr14	23975086	23975286	0.370000	chr14	38197400	38197600	0.300000
chr1	77478040	77478240	0.485000	chr14	38209200	38209400	0.765000
chr22	48431894	48432494	0.605000	chr14	38255400	38256000	0.706667
chrX	37034488	37034688	0.415000	chr14	38256400	38256600	0.515000
chr2	18861823	18862023	0.390000	chr1	43832000	43832200	0.410000
chr3	55157053	55157453	0.457500	chr1	43834200	43834600	0.460000
chr10	119766036	119766236	0.500000	chr1	43835200	43835400	0.530000
chr4	163742364	163742764	0.485000	chr1	43836600	43837000	0.552500
chr2	115975558	115975758	0.380000	chr14	38442400	38442600	0.400000
chr8	102669175	102669575	0.495000	chr1	43850600	43851000	0.515000
chrY	57197764	57198164	0.455000	chr1	43853400	43853800	0.465000
chr11	133577399	133578199	0.346250	chr14	38549200	38550000	0.371250
chr3	138001294	138001494	0.480000	chr1	43858600	43858800	0.605000
chrX	120347327	120347527	0.355000	chr1	43861400	43861600	0.400000
chr7	91445677	91445877	0.405000	chr1	43864200	43864400	0.530000
chr6	95199809	95200009	0.305000	chr1	43868000	43868200	0.330000
chr15	42925661	42925861	0.470000	chr1	43871200	43871400	0.530000
chr1	56899241	56899441	0.425000	chr14	38717000	38717200	0.430000
chr11	35149046	35149246	0.395000	chr14	38722000	38722200	0.440000
chrY	7087638	7087838	0.490000	chr1	43872400	43872600	0.535000
chr1	36800159	36800559	0.535000	chr1	43881400	43881800	0.610000
chr15	21567275	21567475	0.395000	chr14	38828600	38828800	0.410000
chr10	97328301	97328501	0.520000	chr1	43883600	43883800	0.555000
chr7	136217176	136217376	0.390000	chr14	38866600	38866800	0.435000
chr8	28720524	28720724	0.410000	chr14	38867600	38867800	0.415000
chr22	3512762	3512962	0.000000	chr14	38874000	38874200	0.410000
chr6	16720435	16720635	0.325000	chr14	38990000	38990200	0.410000
chr9	70843218	70843418	0.265000	chr14	39015400	39015600	0.355000
chr9	128247109	128247309	0.505000	chr1	43901600	43901800	0.590000
chr6	90166042	90166242	0.370000	chr14	39034800	39035000	0.400000
chr15	34426412	34426612	0.345000	chr14	39061200	39061400	0.380000
chr7	35252069	35252269	0.395000	chr14	39097200	39097400	0.440000
chr15	68501617	68502417	0.487500	chr14	39102600	39103400	0.671250
chr9	111011243	111011443	0.405000	chr1	43910400	43910600	0.445000
chr3	82305164	82305364	0.310000	chr14	39107600	39107800	0.360000
chr12	84593068	84593268	0.435000	chr14	39110000	39110200	0.460000
chr1	204141011	204141211	0.480000	chr14	39114200	39114400	0.565000
chr3	7223016	7223216	0.280000	chr14	39138600	39138800	0.390000
chr17	23696217	23696417	0.405000	chr14	39140800	39141000	0.480000
chr2	17907172	17907572	0.375000	chr14	39145400	39145800	0.395000
chr6	81523714	81523914	0.320000	chr14	39158600	39158800	0.530000
chr3	34001361	34001561	0.460000	chr14	39169800	39170000	0.500000
chr3	47700505	47700705	0.480000	chr14	39170400	39170600	0.610000
chr1	190327360	190327560	0.345000	chr14	39171200	39171400	0.380000
chr17	69237302	69237702	0.402500	chr14	39174000	39174400	0.442500
chr17	82763982	82765182	0.464167	chr14	39174800	39176000	0.575000
chr2	64685878	64686078	0.405000	chr14	39181400	39181600	0.470000
chr7	156729154	156729754	0.426667	chr14	39184800	39185400	0.438333
chr1	174041341	174041541	0.335000	chr14	39186600	39186800	0.375000
chr4	163317624	163318024	0.375000	chr14	39187800	39188200	0.427500
chr16	48390362	48390562	0.440000	chr14	39204200	39204400	0.550000
chr2	86783104	86783304	0.375000	chr14	39207600	39207800	0.310000
chr9	99773364	99773564	0.325000	chr14	39217400	39217600	0.430000
chr5	62888525	62888925	0.420000	chr14	39229200	39229600	0.472500
chr12	102968189	102968389	0.350000	chr14	39231800	39232000	0.450000
chr10	14183727	14183927	0.340000	chr14	39233000	39233200	0.355000
chr10	130535203	130535403	0.330000	chr14	39266200	39266400	0.405000
chr17	31933933	31934733	0.521250	chr14	39266800	39267600	0.678750
chr5	33964321	33964721	0.375000	chr14	39268400	39268800	0.410000
chr4	88060635	88060835	0.385000	chr14	39284800	39285000	0.495000
chr15	88642885	88643085	0.440000	chr1	43929600	43929800	0.535000
chr1	46814940	46815140	0.470000	chr1	43930600	43930800	0.585000
chr4	184893907	184894307	0.452500	chr14	39316800	39317200	0.460000
chr1	229941119	229941519	0.465000	chr14	39339000	39339400	0.477500
chr11	122780278	122780478	0.500000	chr1	43934200	43934400	0.645000
chr2	17630913	17631113	0.480000	chr1	43934800	43935000	0.620000
chr20	44176946	44177146	0.580000	chr1	43936400	43936600	0.820000
chr21	30939619	30939819	0.455000	chr14	39368400	39368600	0.485000
chr17	64430730	64430930	0.405000	chr14	39369200	39369400	0.475000
chr5	27089494	27089694	0.265000	chr14	39383200	39383400	0.345000
chr19	51139881	51140081	0.455000	chr14	39417200	39417400	0.480000
chr9	43478581	43478781	0.355000	chr14	39419400	39419600	0.400000
chr20	52454724	52454924	0.430000	chr14	39426600	39426800	0.440000
chr13	79806159	79808759	0.530385	chr14	39430800	39433400	0.590000
chr9	106703839	106704039	0.410000	chr14	39447400	39447600	0.440000
chr14	69012855	69014255	0.510714	chr1	43946000	43947400	0.635714
chr1	36532721	36532921	0.420000	chr14	39468000	39468200	0.450000
chr12	116920540	116920740	0.505000	chr14	39469400	39469600	0.530000
chr2	2105819	2106019	0.390000	chr14	39472200	39472400	0.395000
chrY	20911839	20912039	0.475000	chr1	43948200	43948400	0.570000
chrY	937781	937981	0.550000	chr1	43949600	43949800	0.565000
chr15	91335863	91336063	0.455000	chr1	43953000	43953200	0.550000
chr19	4375828	4376228	0.547500	chr1	43958400	43958800	0.567500
chr21	37255675	37255875	0.380000	chr14	39604000	39604200	0.465000
chrX	21403789	21403989	0.330000	chr14	39607800	39608000	0.295000
chr18	18880407	18880607	0.390000	chr14	39621400	39621600	0.405000
chr3	113530237	113530437	0.295000	chr14	39628200	39628400	0.370000
chr11	58701581	58701781	0.315000	chr14	39641400	39641600	0.330000
chr4	17624080	17624280	0.370000	chr14	39668600	39668800	0.420000
chr1	146421500	146421700	0.480000	chr1	43968400	43968600	0.515000
chr9	8244655	8245255	0.411667	chr1	43969800	43970400	0.611667
chr6	97512945	97514345	0.464286	chr1	43974200	43975600	0.659286
chr22	28784349	28784549	0.410000	chr1	43976200	43976400	0.555000
chr16	15265239	15266639	0.454286	chr1	43978000	43979400	0.648571
chr11	63599946	63600146	0.530000	chr1	43979800	43980000	0.720000
chr17	59641181	59641381	0.435000	chr1	43980800	43981000	0.500000
chr7	74099817	74100217	0.472500	chr1	43982800	43983200	0.560000
chr14	51561253	51561853	0.386667	chr1	43991600	43992200	0.701667
chr4	181885357	181885557	0.535000	chr1	43994800	43995000	0.600000
chr8	135026979	135027579	0.510000	chr1	43995600	43996200	0.626667
chr6	113616906	113617306	0.392500	chr14	40004800	40005200	0.440000
chr11	112688628	112688828	0.510000	chr1	44005800	44006000	0.590000
chr19	7874810	7875010	0.595000	chr1	44013400	44013600	0.610000
chr22	24143616	24143816	0.545000	chr1	44014600	44014800	0.585000
chr4	153033502	153033702	0.440000	chr1	44015200	44015400	0.595000
chr2	130894681	130894881	0.545000	chr1	44015800	44016000	0.610000
chr16	17967257	17967457	0.480000	chr1	44021800	44022000	0.535000
chr6	59503089	59503289	0.425000	chr14	40218400	40218600	0.465000
chr2	143444139	143444339	0.335000	chr14	40292800	40293000	0.330000
chr17	59515562	59517562	0.429500	chr1	44029600	44031600	0.681500
chr3	4273840	4274040	0.420000	chr1	44032200	44032400	0.530000
chr16	53745260	53746060	0.413750	chr1	44033200	44034000	0.560000
chr7	98619825	98620825	0.520000	chr1	44035800	44036800	0.556000
chr11	60358276	60358476	0.410000	chr1	44037200	44037400	0.505000
chr11	57367410	57367610	0.515000	chr1	44044400	44044600	0.535000
chr1	163961478	163961678	0.390000	chr1	44047800	44048000	0.435000
chr20	1101892	1102092	0.280000	chr1	44048400	44048600	0.385000
chr4	172423965	172424165	0.310000	chr14	40576600	40576800	0.420000
chr11	52503977	52504177	0.415000	chr14	40629800	40630000	0.710000
chr2	219873249	219873649	0.440000	chr1	44068600	44069000	0.515000
chr21	6010393	6010593	0.420000	chr1	44072400	44072600	0.485000
chr16	14672196	14672396	0.460000	chr1	44089800	44090000	0.480000
chr5	155788619	155789019	0.372500	chr1	44093600	44094000	0.440000
chr10	123287692	123288292	0.465000	chr1	44103400	44104000	0.620000
chr5	171029562	171029762	0.360000	chr14	41600600	41600800	0.375000
chr17	27671475	27671675	0.620000	chr14	41607000	41607200	0.655000
chr14	43803297	43803497	0.545000	chr14	41610000	41610200	0.675000
chr13	92241328	92241528	0.345000	chr14	41623800	41624000	0.355000
chr4	77415214	77415414	0.465000	chr1	44168800	44169000	0.590000
chr2	224030578	224030778	0.355000	chr14	41718800	41719000	0.425000
chr10	41271205	41271405	0.380000	chr14	41749600	41749800	0.420000
chr8	21247569	21247769	0.375000	chr14	41792200	41792400	0.405000
chr3	21966842	21967442	0.310000	chr14	41945400	41946000	0.323333
chr3	115448082	115448282	0.350000	chr14	41986800	41987000	0.365000
chr1	11572532	11572732	0.480000	chr14	41987400	41987600	0.505000
chr5	139440487	139441487	0.507000	chr1	44212800	44213800	0.541000
chr3	170207840	170208040	0.440000	chr1	44217800	44218000	0.540000
chr22	23486293	23486693	0.305000	chr14	42223000	42223400	0.410000
chr4	175964004	175964204	0.285000	chr14	42224400	42224600	0.435000
chr1	61733436	61733636	0.425000	chr1	44224600	44224800	0.435000
chr11	15183188	15183388	0.425000	chr1	44227400	44227600	0.430000
chr3	143347395	143347595	0.415000	chr14	42299800	42300000	0.425000
chr2	234525661	234525861	0.380000	chr14	42323000	42323200	0.400000
chr20	55495177	55495377	0.340000	chr14	42353400	42353600	0.340000
chrX	126154579	126154779	0.425000	chr1	44236600	44236800	0.575000
chr2	131689538	131689738	0.505000	chr1	44238200	44238400	0.650000
chr5	43329570	43329770	0.480000	chr1	44239200	44239400	0.520000
chr1	195071711	195071911	0.435000	chr1	44240200	44240400	0.525000
chrX	64925014	64925414	0.400000	chr1	44241200	44241600	0.515000
chr3	79344636	79345036	0.432500	chr14	42429000	42429400	0.462500
chr1	195143686	195143886	0.350000	chr14	42438000	42438200	0.380000
chr16	25085032	25085232	0.475000	chr1	44249600	44249800	0.640000
chr3	188184407	188185007	0.463333	chr1	44250200	44250800	0.583333
chr3	73073191	73073391	0.460000	chr14	42518200	42518400	0.480000
chr8	42781466	42781666	0.380000	chr14	42523800	42524000	0.385000
chr17	69360303	69360503	0.310000	chr14	42563400	42563600	0.360000
chr7	27617728	27617928	0.545000	chr1	4426000	4426200	0.695000
chr1	9877466	9877666	0.390000	chr1	44262000	44262200	0.555000
chr10	92756376	92756976	0.445000	chr1	44262600	44263200	0.511667
chr17	30504301	30504501	0.350000	chr14	42628800	42629000	0.375000
chr14	22882430	22882830	0.530000	chr1	44263600	44264000	0.545000
chr1	195606749	195606949	0.295000	chr1	44265800	44266000	0.365000
chr9	73472253	73472453	0.430000	chr1	44267800	44268000	0.565000
chr1	207774512	207774712	0.400000	chr1	44270800	44271000	0.505000
chr1	170573600	170573800	0.365000	chr1	44276000	44276200	0.500000
chr18	78072685	78072885	0.395000	chr1	44282000	44282200	0.450000
chr9	32140567	32140767	0.350000	chr14	42854200	42854400	0.415000
chr17	46323771	46323971	0.280000	chr14	42864000	42864200	0.360000
chr17	21958777	21958977	0.325000	chr14	42884200	42884400	0.370000
chr22	29252093	29252693	0.498333	chr1	44290600	44291200	0.506667
chr15	23378135	23378335	0.355000	chr14	42911800	42912000	0.375000
chr2	203204259	203204659	0.430000	chr14	42930000	42930400	0.502500
chr18	59770679	59770879	0.525000	chr1	44293800	44294000	0.635000
chr17	57741841	57742041	0.490000	chr1	44294800	44295000	0.555000
chr14	5419109	5419309	0.000000	chr14	43036400	43036600	0.330000
chr6	40303873	40304073	0.345000	chr14	43042600	43042800	0.350000
chr15	74446940	74447140	0.430000	chr1	44306200	44306400	0.465000
chr11	112419619	112419819	0.510000	chr1	44318400	44318600	0.525000
chr11	102039620	102040020	0.395000	chr14	43199000	43199400	0.410000
chr3	2494680	2494880	0.375000	chr14	43277800	43278000	0.445000
chr2	204456077	204456277	0.415000	chr1	44328000	44328200	0.480000
chr6	161067639	161067839	0.315000	chr14	43306600	43306800	0.345000
chrX	118627216	118627416	0.350000	chr14	43313600	43313800	0.365000
chr7	153953821	153954021	0.510000	chr14	43418400	43418600	0.540000
chr13	478236	478436	0.000000	chr14	43479800	43480000	0.385000
chr4	53767083	53767283	0.345000	chr14	43503600	43503800	0.330000
chr10	63423797	63424397	0.366667	chr14	43547400	43548000	0.446667
chr5	67188015	67188415	0.490000	chr1	44355200	44355600	0.592500
chr21	10677546	10677946	0.395000	chr14	43591800	43592200	0.462500
chr1	227090263	227090463	0.260000	chr14	43595200	43595400	0.380000
chr15	31095548	31095748	0.440000	chr1	44361600	44361800	0.485000
chr10	40768500	40768700	0.355000	chr1	44366400	44366600	0.495000
chr7	125719288	125719488	0.245000	chr14	43672200	43672400	0.305000
chr11	54158355	54158555	0.405000	chr14	43729200	43729400	0.480000
chr20	12544878	12545278	0.492500	chr1	44378200	44378600	0.532500
chr5	16310423	16310623	0.440000	chr14	43894600	43894800	0.445000
chr15	70060245	70060845	0.590000	chr1	44405200	44405800	0.616667
chrX	118232212	118232412	0.545000	chr1	44406200	44406400	0.645000
chr9	32394625	32395025	0.467500	chr1	44406800	44407200	0.730000
chr4	57984814	57985014	0.395000	chr14	44149800	44150000	0.435000
chr5	68478366	68478966	0.443333	chr1	44417400	44418000	0.705000
chr1	235912434	235912634	0.420000	chr1	44421400	44421600	0.495000
chr16	6577555	6578355	0.417500	chr1	44423400	44424200	0.456250
chr16	54877814	54878014	0.490000	chr1	44424800	44425000	0.610000
chr12	34702299	34702499	0.325000	chr1	44429400	44429600	0.455000
chr5	70460997	70461397	0.382500	chr14	44317000	44317400	0.402500
chr2	193285339	193285539	0.360000	chr1	44432000	44432200	0.400000
chr4	59319021	59319421	0.335000	chr1	44433200	44433600	0.382500
chr15	59492519	59492719	0.390000	chr14	44344600	44344800	0.415000
chr1	217554826	217555026	0.315000	chr14	44449200	44449400	0.380000
chr9	104917048	104917248	0.425000	chr14	44602000	44602200	0.500000
chr6	159058433	159058633	0.470000	chr1	44460600	44460800	0.510000
chr22	12288478	12288878	0.320000	chr14	44662200	44662600	0.362500
chr16	7910770	7910970	0.420000	chr14	44666800	44667000	0.485000
chr3	114060843	114061443	0.431667	chr14	44669400	44670000	0.460000
chr5	88183290	88183490	0.295000	chr14	44689600	44689800	0.440000
chr16	32317617	32317817	0.500000	chr14	44701600	44701800	0.515000
chr7	55543806	55544006	0.355000	chr1	44472600	44472800	0.445000
chr6	137053485	137053685	0.420000	chr14	44767800	44768000	0.460000
chr5	89617851	89618251	0.335000	chr14	44783000	44783400	0.410000
chrX	148646850	148647250	0.327500	chr14	44784000	44784400	0.370000
chr6	84946468	84946668	0.310000	chr14	44803400	44803600	0.360000
chr2	179912644	179912844	0.485000	chr14	44820400	44820600	0.570000
chr12	36109678	36109878	0.400000	chr1	44483600	44483800	0.420000
chr6	142821916	142822116	0.510000	chr1	44484400	44484600	0.560000
chr1	191105766	191105966	0.400000	chr1	44485800	44486000	0.420000
chr11	70841035	70842035	0.562000	chr14	44897000	44898000	0.678000
chr4	152201795	152202195	0.410000	chr14	44914800	44915200	0.437500
chr1	240902380	240902580	0.340000	chr14	44941000	44941200	0.460000
chr17	40251954	40252154	0.385000	chr14	44960400	44960600	0.395000
chr1	40897235	40897435	0.505000	chr14	44961200	44961400	0.540000
chr2	45807196	45808596	0.472143	chr14	44961800	44963200	0.579286
chr6	145093165	145093765	0.413333	chr14	44963800	44964400	0.468333
chr2	125561184	125561384	0.370000	chr14	44972000	44972200	0.445000
chr16	36745978	36746178	0.385000	chr14	44980000	44980200	0.425000
chr10	122541604	122541804	0.380000	chr14	44989600	44989800	0.415000
chr5	15287602	15287802	0.460000	chr1	44499400	44499600	0.485000
chr22	29379785	29379985	0.420000	chr14	45014200	45014400	0.425000
chr10	62698307	62698507	0.400000	chr14	45049200	45049400	0.520000
chr5	4315700	4315900	0.485000	chr14	45084000	45084200	0.725000
chr6	91222354	91222954	0.370000	chr14	45084600	45085200	0.383333
chr20	10005704	10006704	0.342000	chr14	45113000	45114000	0.362000
chr4	123898881	123899081	0.355000	chr14	45120200	45120400	0.390000
chr20	14454431	14455031	0.433333	chr14	45123200	45123800	0.450000
chr2	118329939	118330339	0.455000	chr14	45125800	45126200	0.477500
chr13	107790871	107791071	0.325000	chr14	45131000	45131200	0.450000
chr6	41250455	41251055	0.490000	chr14	45134200	45134800	0.611667
chr6	136700853	136701453	0.438333	chr14	45135800	45136400	0.575000
chr12	115600493	115600693	0.530000	chr14	45141000	45141200	0.555000
chr6	44551054	44551254	0.300000	chr14	45177200	45177400	0.335000
chr10	131662172	131662372	0.520000	chr1	44519400	44519600	0.525000
chr16	28727809	28728009	0.540000	chr14	45202000	45202200	0.545000
chr13	103823993	103824393	0.445000	chr14	45214000	45214400	0.462500
chr20	26625405	26625605	0.385000	chr1	44521600	44521800	0.465000
chr13	74764083	74764483	0.407500	chr14	45250200	45250600	0.415000
chr2	207509040	207509240	0.340000	chr14	45251000	45251200	0.345000
chr7	128802707	128803307	0.365000	chr14	45252000	45252600	0.376667
chr5	10616514	10617114	0.476667	chr14	45253000	45253600	0.648333
chrY	26343214	26343414	0.380000	chr14	45254800	45255000	0.405000
chr4	113186891	113187091	0.445000	chr1	44526800	44527000	0.480000
chr12	68278686	68278886	0.385000	chr14	45268600	45268800	0.430000
chr3	105240526	105240726	0.280000	chr1	44530400	44530600	0.320000
chr13	86726200	86727000	0.321250	chr1	44532200	44533000	0.446250
chr4	91378002	91378202	0.410000	chr14	45328600	45328800	0.440000
chr22	33725815	33726015	0.440000	chr14	45372400	45372600	0.505000
chr6	134163394	134163594	0.380000	chr14	45381200	45381400	0.395000
chr8	25959025	25959425	0.475000	chr14	45390400	45390800	0.480000
chr3	89311542	89311742	0.365000	chr14	45426800	45427000	0.425000
chr17	23302744	23303144	0.410000	chr1	44543400	44543800	0.477500
chr14	24437003	24437203	0.545000	chr1	44546800	44547000	0.560000
chr3	159722801	159723001	0.405000	chr14	45527400	45527600	0.425000
chr5	72560914	72561314	0.432500	chr14	45551200	45551600	0.562500
chr2	182450750	182450950	0.305000	chr14	45611800	45612000	0.360000
chr15	6345456	6345856	0.000000	chr14	45632400	45632800	0.375000
chr3	65026275	65026475	0.460000	chr14	45636200	45636400	0.495000
chr22	33339568	33339768	0.395000	chr1	44572200	44572400	0.445000
chr6	8631874	8632274	0.477500	chr14	45756800	45757200	0.517500
chr6	10295550	10295950	0.387500	chr14	45785200	45785600	0.430000
chr2	36983392	36983592	0.505000	chr14	45793200	45793400	0.510000
chr13	40096792	40097392	0.416667	chr14	45810200	45810800	0.418333
chr20	41012794	41012994	0.520000	chr1	44595200	44595400	0.695000
chr6	47281160	47281560	0.352500	chr14	46022200	46022600	0.377500
chr2	58397	58797	0.490000	chr14	46048200	46048600	0.505000
chr18	11156053	11156253	0.510000	chr1	44609600	44609800	0.620000
chr8	66833610	66834010	0.477500	chr1	44610200	44610600	0.595000
chr11	127368888	127369088	0.450000	chr1	44614000	44614200	0.600000
chr15	98807067	98807467	0.422500	chr1	44616600	44617000	0.570000
chr5	90933325	90933525	0.425000	chr14	46205200	46205400	0.435000
chr3	88097554	88097754	0.380000	chr1	44624400	44624600	0.480000
chr3	7550011	7550211	0.380000	chr14	46256400	46256600	0.400000
chr11	131821798	131821998	0.365000	chr1	44629400	44629600	0.430000
chr17	58303754	58305354	0.565625	chr1	44631400	44633000	0.626875
chr4	136886900	136887300	0.325000	chr14	46323000	46323400	0.397500
chr4	150121177	150121377	0.365000	chr14	46344400	46344600	0.430000
chr14	76694917	76695117	0.480000	chr1	44636800	44637000	0.585000
chr18	35797192	35797592	0.510000	chr1	44638000	44638400	0.615000
chr2	129946314	129946714	0.365000	chr14	46447000	46447400	0.390000
chr4	112558140	112558340	0.390000	chr14	46452000	46452200	0.395000
chr14	55850737	55850937	0.500000	chr1	44648000	44648200	0.520000
chr15	37572941	37573541	0.320000	chr14	46481000	46481600	0.376667
chr17	29487297	29487497	0.305000	chr14	46483400	46483600	0.370000
chr6	44742875	44743075	0.550000	chr1	44648600	44648800	0.580000
chr11	58973950	58974350	0.392500	chr14	46490400	46490800	0.410000
chr4	26984374	26984574	0.520000	chr1	44653000	44653200	0.570000
chr21	42514835	42515235	0.462500	chr14	46534600	46535000	0.520000
chr5	65746434	65746634	0.450000	chr1	44655600	44655800	0.605000
chr13	74948067	74948267	0.315000	chr14	46574600	46574800	0.380000
chr3	78977039	78977239	0.305000	chr14	46582800	46583000	0.345000
chr5	73992672	73992872	0.510000	chr1	44672400	44672600	0.525000
chr16	57689751	57690551	0.541250	chr1	44674000	44674800	0.641250
chr6	136056215	136056415	0.370000	chr1	44676600	44676800	0.395000
chr4	53552861	53553061	0.430000	chr1	44677200	44677400	0.435000
chr7	83865922	83866122	0.260000	chr1	44684600	44684800	0.490000
chr7	56185741	56185941	0.465000	chr14	46880000	46880200	0.500000
chr3	4193600	4194200	0.355000	chr1	44696800	44697400	0.538333
chr1	215972265	215972665	0.415000	chr1	44698200	44698600	0.445000
chr21	25526443	25526643	0.385000	chr14	47039400	47039600	0.395000
chrX	132136523	132136923	0.392500	chr14	47040600	47041000	0.412500
chr15	81983049	81983249	0.400000	chr14	47045000	47045200	0.410000
chr15	86194743	86194943	0.360000	chr14	47065400	47065600	0.390000
chr7	132904474	132904674	0.405000	chr1	44708000	44708200	0.480000
chr9	20704014	20704214	0.355000	chr14	47120800	47121000	0.365000
chr4	12314051	12314251	0.355000	chr1	44713400	44713600	0.415000
chr17	25601049	25601449	0.412500	chr1	44715000	44715400	0.485000
chr13	3121868	3122068	0.000000	chr14	47207600	47207800	0.375000
chrX	144989312	144989912	0.350000	chr1	44721600	44722200	0.438333
chr4	102788174	102788374	0.300000	chr14	47223600	47223800	0.365000
chr2	66471147	66471547	0.360000	chr14	47226400	47226800	0.382500
chr9	37091729	37091929	0.345000	chr14	47227400	47227600	0.390000
chr19	44549725	44550125	0.422500	chr1	44723400	44723800	0.495000
chr18	40114339	40114539	0.405000	chr14	47253000	47253200	0.420000
chr13	48239917	48240117	0.395000	chr14	47278400	47278600	0.525000
chrX	119650725	119650925	0.385000	chr1	44729400	44729600	0.395000
chr4	145848415	145849615	0.366667	chr1	44730400	44731600	0.414167
chr1	216422262	216422462	0.390000	chr14	47353200	47353400	0.395000
chr8	7821537	7822137	0.476667	chr1	44739600	44740200	0.593333
chr10	30629614	30630014	0.475000	chr1	44743000	44743400	0.482500
chr7	51079294	51079494	0.340000	chr14	47467000	47467200	0.370000
chr1	171429522	171429722	0.470000	chr1	44748000	44748200	0.510000
chr14	52555357	52555557	0.380000	chr14	47539200	47539400	0.475000
chr1	211571755	211571955	0.345000	chr14	47598600	47598800	0.370000
chr3	63032211	63032411	0.440000	chr1	44766800	44767000	0.580000
chr11	118321087	118321687	0.453333	chr1	44767400	44768000	0.471667
chr21	38206283	38206483	0.620000	chr14	47675600	47675800	0.670000
chr12	129441855	129442055	0.480000	chr14	47676200	47676400	0.645000
chr2	238286619	238286819	0.470000	chr1	44768400	44768600	0.560000
chr2	85850053	85850653	0.470000	chr1	44775400	44776000	0.666667
chr19	4283460	4284660	0.503333	chr1	44777200	44778400	0.515000
chr10	76541438	76542038	0.408333	chr14	47778600	47779200	0.415000
chr19	3686510	3686910	0.382500	chr1	44778800	44779200	0.460000
chr17	114586	114786	0.480000	chr14	47795000	47795200	0.615000
chr8	108932137	108932337	0.430000	chr1	44780000	44780200	0.555000
chr6	11493807	11494007	0.440000	chr1	44781000	44781200	0.505000
chr10	97864571	97865371	0.477500	chr1	44784200	44785000	0.683750
chrX	74330246	74330446	0.455000	chr1	44786200	44786400	0.655000
chr7	76485171	76485371	0.525000	chr1	44788200	44788400	0.535000
chr3	125782960	125783160	0.480000	chr1	44791600	44791800	0.575000
chr13	99504385	99504585	0.295000	chr14	47929400	47929600	0.345000
chr9	43888156	43888356	0.355000	chr14	47935400	47935600	0.365000
chr5	149605991	149606191	0.490000	chr1	44793800	44794000	0.525000
chr6	56423388	56423588	0.470000	chr1	44794600	44794800	0.525000
chr21	34413982	34414182	0.540000	chr1	44796800	44797000	0.560000
chr15	77941666	77942266	0.598333	chr1	44799800	44800400	0.681667
chr14	105488575	105488775	0.630000	chr1	44800800	44801000	0.680000
chr7	87453145	87453545	0.467500	chr1	44801800	44802200	0.517500
chr3	23865994	23866594	0.486667	chr1	44807400	44808000	0.585000
chr15	97766790	97766990	0.465000	chr1	44808400	44808600	0.665000
chr16	8719826	8720426	0.470000	chr1	44809200	44809800	0.556667
chr1	179389961	179390161	0.465000	chr1	44810200	44810400	0.565000
chr8	103225607	103225807	0.520000	chr1	44811800	44812000	0.580000
chr8	55114938	55115138	0.520000	chr1	44813800	44814000	0.715000
chr4	108097888	108098088	0.515000	chr1	44815000	44815200	0.520000
chr6	47897996	47898196	0.540000	chr1	44819600	44819800	0.575000
chr8	19698220	19698420	0.395000	chr1	44820200	44820400	0.660000
chr15	67364025	67364225	0.380000	chr1	44821200	44821400	0.530000
chr12	96055441	96055641	0.535000	chr1	44823000	44823200	0.660000
chr5	166378790	166379190	0.537500	chr1	44826600	44827000	0.667500
chr9	133061158	133061358	0.555000	chr1	44827800	44828000	0.600000
chr7	18303347	18303547	0.560000	chr1	44831000	44831200	0.585000
chr1	248218874	248219074	0.435000	chr1	44831600	44831800	0.595000
chr1	38083473	38083873	0.562500	chr1	44832200	44832600	0.610000
chr7	154307202	154307402	0.460000	chr1	44834000	44834200	0.500000
chr9	77965223	77965423	0.370000	chr1	44836000	44836200	0.530000
chr1	164808807	164809007	0.420000	chr1	44843200	44843400	0.725000
chr5	10453503	10453703	0.485000	chr1	44847200	44847400	0.525000
chr8	21907922	21908122	0.505000	chr1	44857800	44858000	0.515000
chr1	156021205	156021405	0.375000	chr1	44861200	44861400	0.440000
chr15	42298206	42298406	0.375000	chr1	44863200	44863400	0.380000
chr9	86401603	86401803	0.470000	chr1	44879200	44879400	0.475000
chr11	48550904	48551104	0.400000	chr1	44896400	44896600	0.435000
chr3	196624129	196624329	0.415000	chr14	49019800	49020000	0.430000
chr10	109835603	109835803	0.395000	chr1	44908000	44908200	0.425000
chr4	114861294	114861494	0.310000	chr14	49135000	49135200	0.420000
chr1	92450361	92450561	0.395000	chr14	49159200	49159400	0.400000
chr18	61808819	61809019	0.485000	chr14	49173800	49174000	0.495000
chr1	177018189	177018389	0.445000	chr14	49193800	49194000	0.475000
chr2	346677	346877	0.330000	chr14	49199600	49199800	0.390000
chrY	12380026	12381026	0.440000	chr1	4492200	4493200	0.505000
chr13	25569094	25569294	0.365000	chr1	44925200	44925400	0.415000
chr3	113310216	113310616	0.407500	chr14	49461800	49462200	0.325000
chr8	79427736	79427936	0.450000	chr1	44947000	44947200	0.495000
chr6	102699287	102699487	0.320000	chr14	49487400	49487600	0.335000
chr2	56996386	56996586	0.365000	chr14	49493600	49493800	0.385000
chrY	14293678	14293878	0.335000	chr14	49497800	49498000	0.405000
chr18	38880512	38880712	0.320000	chr14	49505200	49505400	0.340000
chr10	46554088	46554288	0.465000	chr14	49569400	49569600	0.500000
chr6	53165117	53165317	0.435000	chr14	49581800	49582000	0.515000
chr6	119596531	119596731	0.360000	chr14	49582800	49583000	0.425000
chr2	69112231	69112631	0.485000	chr14	49584200	49584600	0.505000
chr10	132262837	132264637	0.498333	chr14	49585200	49587000	0.501667
chr16	64396756	64396956	0.310000	chr14	49593200	49593400	0.340000
chr5	13005283	13005683	0.382500	chr14	49594600	49595000	0.402500
chr8	40879987	40880187	0.490000	chr14	49596800	49597000	0.550000
chr7	132557312	132557512	0.465000	chr14	49597800	49598000	0.485000
chr4	6426814	6427014	0.515000	chr14	49598800	49599000	0.655000
chr7	7661407	7662007	0.541667	chr14	49599600	49600200	0.745000
chr3	176081670	176081870	0.255000	chr14	49614400	49614600	0.360000
chr17	43786362	43786562	0.400000	chr14	49616000	49616200	0.440000
chr2	59534213	59534413	0.415000	chr14	49616800	49617000	0.455000
chr4	90413322	90413522	0.370000	chr14	49618000	49618200	0.440000
chr3	127918541	127919741	0.451667	chr14	49620200	49621400	0.650833
chr2	148631781	148632381	0.436667	chr14	49621800	49622400	0.455000
chr1	99253374	99253574	0.415000	chr14	49624000	49624200	0.395000
chr18	9232529	9232929	0.375000	chr14	49631400	49631800	0.455000
chr7	65505916	65506916	0.409000	chr14	49632400	49633400	0.458000
chr20	60121432	60123432	0.485000	chr14	49633800	49635800	0.662500
chr22	34283578	34283778	0.375000	chr14	49641000	49641200	0.440000
chr14	106839650	106839850	0.445000	chr14	49641800	49642000	0.450000
chrX	63845806	63846006	0.400000	chr14	49667600	49667800	0.405000
chr1	101219405	101219605	0.385000	chr14	49671200	49671400	0.505000
chr1	173423580	173423780	0.450000	chr14	49677800	49678000	0.505000
chr1	94245181	94245381	0.325000	chr14	49686000	49686200	0.390000
chr1	216469711	216469911	0.460000	chr14	49687600	49687800	0.535000
chr10	14585630	14586230	0.500000	chr14	49688200	49688800	0.573333
chr9	67895758	67896358	0.353333	chr14	49691000	49691600	0.416667
chr7	107474424	107474824	0.347500	chr14	49692200	49692600	0.340000
chr3	81748461	81749061	0.501667	chr14	49693000	49693600	0.700000
chr4	99767253	99767453	0.365000	chr14	49704000	49704200	0.390000
chr9	112849409	112850809	0.484286	chr14	49767600	49769000	0.658571
chr11	114815006	114815206	0.410000	chr14	49769800	49770000	0.555000
chr6	116789059	116789659	0.361667	chr14	49770400	49771000	0.418333
chr18	50893205	50893405	0.290000	chr14	49830200	49830400	0.350000
chr3	185294914	185295514	0.438333	chr14	49852600	49853200	0.531667
chr3	61405757	61406357	0.408333	chr14	49853600	49854200	0.541667
chr13	110845869	110846069	0.400000	chr1	44985800	44986000	0.485000
chr11	29722624	29723024	0.332500	chr14	49858400	49858800	0.372500
chr3	38531610	38533010	0.510000	chr14	49861800	49863200	0.532143
chr2	221718451	221718651	0.400000	chr14	49864000	49864200	0.440000
chr12	76876427	76876627	0.435000	chr14	49865400	49865600	0.475000
chr22	33263050	33263250	0.495000	chr1	44986600	44986800	0.635000
chr1	60163554	60163954	0.485000	chr14	49868200	49868600	0.642500
chr14	61899375	61899575	0.410000	chr14	49870000	49870200	0.420000
chr12	3357282	3357482	0.485000	chr14	49879800	49880000	0.535000
chr6	60459321	60459521	0.375000	chr14	49880400	49880600	0.390000
chr2	46896661	46897261	0.373333	chr14	49881400	49882000	0.431667
chr14	75293789	75293989	0.535000	chr14	49883000	49883200	0.555000
chr7	2863260	2864460	0.554167	chr14	49892400	49893600	0.670000
chr10	80520487	80520687	0.535000	chr14	49894000	49894200	0.605000
chr18	4370613	4371413	0.377500	chr14	49895600	49896400	0.353750
chr1	243699012	243699212	0.390000	chr14	49897000	49897200	0.370000
chrX	117699651	117699851	0.325000	chr14	49907800	49908000	0.360000
chr8	124272462	124272662	0.385000	chr14	49911800	49912000	0.390000
chr5	13702585	13702785	0.440000	chr14	49915200	49915400	0.445000
chr12	56126734	56126934	0.405000	chr14	49921000	49921200	0.455000
chr5	135301346	135301546	0.355000	chr14	49930000	49930200	0.505000
chr11	1816618	1816818	0.405000	chr14	49936000	49936200	0.425000
chr9	102564755	102565155	0.290000	chr14	49940800	49941200	0.312500
chr12	35757010	35757210	0.400000	chr14	49945600	49945800	0.445000
chr1	205752443	205752643	0.395000	chr14	49946600	49946800	0.410000
chr5	92910529	92910729	0.460000	chr14	49960000	49960200	0.470000
chr7	80778309	80778509	0.340000	chr14	49960600	49960800	0.435000
chr7	86291678	86291878	0.425000	chr14	49962800	49963000	0.455000
chr4	91013451	91013651	0.310000	chr14	49965200	49965400	0.365000
chr3	98125220	98125420	0.385000	chr14	49970600	49970800	0.445000
chr2	1046192	1046392	0.405000	chr14	49971400	49971600	0.415000
chr4	103674307	103674907	0.445000	chr14	49972000	49972600	0.453333
chr14	43126093	43126293	0.380000	chr14	49973000	49973200	0.385000
chr3	160497046	160497246	0.450000	chr14	49977200	49977400	0.455000
chr13	93679796	93679996	0.355000	chr14	49982600	49982800	0.410000
chr9	110047268	110047468	0.465000	chr14	49999200	49999400	0.605000
chr17	7720949	7721149	0.455000	chr14	50000600	50000800	0.550000
chr1	110611997	110613397	0.499286	chr14	50001200	50002600	0.510000
chr20	33922552	33923352	0.447500	chr14	50003200	50004000	0.620000
chr12	108043326	108043526	0.480000	chr14	50007400	50007600	0.510000
chr19	55305859	55306059	0.495000	chr1	45001200	45001400	0.575000
chr1	224353295	224353495	0.455000	chr14	50015800	50016000	0.515000
chr10	80306216	80306416	0.415000	chr14	50021400	50021600	0.445000
chr2	177238314	177238514	0.355000	chr14	50030200	50030400	0.385000
chr17	54765022	54765222	0.400000	chr14	50031800	50032000	0.450000
chr9	36582176	36582376	0.465000	chr14	50038000	50038200	0.530000
chr7	94767456	94767656	0.465000	chr14	50038600	50038800	0.470000
chr9	62511776	62512176	0.430000	chr14	50039800	50040200	0.582500
chr6	7672265	7672465	0.445000	chr14	50040600	50040800	0.485000
chr21	35348840	35349440	0.426667	chr14	50044000	50044600	0.428333
chr7	69880669	69880869	0.415000	chr14	50045000	50045200	0.440000
chr18	48914180	48914380	0.425000	chr14	50047400	50047600	0.510000
chr6	53418057	53418257	0.435000	chr14	50056000	50056200	0.580000
chr1	90334120	90334520	0.442500	chr14	50061000	50061400	0.532500
chr3	12929811	12930011	0.540000	chr14	50061800	50062000	0.560000
chr10	124845021	124845221	0.490000	chr14	50062600	50062800	0.505000
chr2	131111214	131111414	0.415000	chr14	50065000	50065200	0.490000
chr16	48014980	48015180	0.490000	chr14	50074600	50074800	0.500000
chr8	136289176	136289576	0.380000	chr14	50082200	50082600	0.435000
chr12	51535989	51536189	0.420000	chr14	50083200	50083400	0.490000
chr1	50675916	50676316	0.452500	chr14	50085600	50086000	0.480000
chr14	37492833	37493433	0.350000	chr14	50087400	50088000	0.411667
chr8	33519695	33519895	0.545000	chr14	50091600	50091800	0.615000
chr2	81762731	81762931	0.375000	chr14	50096000	50096200	0.395000
chr17	52874877	52875077	0.255000	chr14	50105000	50105200	0.310000
chr6	160383947	160384747	0.485000	chr1	45010600	45011400	0.705000
chr1	211743582	211743782	0.405000	chr14	50110800	50111000	0.435000
chr20	9084060	9084260	0.315000	chr14	50113600	50113800	0.385000
chr12	94803200	94803600	0.425000	chr14	50116400	50116800	0.632500
chr5	102829372	102829772	0.475000	chr1	45012000	45012400	0.545000
chr9	120308244	120308444	0.435000	chr1	45012800	45013000	0.590000
chr10	132471636	132472036	0.467500	chr1	45013800	45014200	0.550000
chr11	36193729	36193929	0.460000	chr1	45014600	45014800	0.515000
chr15	93208160	93208360	0.355000	chr1	45015600	45015800	0.460000
chr1	61146593	61146793	0.465000	chr1	45016200	45016400	0.515000
chr20	53639445	53639645	0.440000	chr1	45016800	45017000	0.540000
chr2	152368441	152368641	0.325000	chr1	45018800	45019000	0.575000
chr7	81007886	81008086	0.350000	chr14	50212800	50213000	0.405000
chr10	93454209	93454409	0.410000	chr14	50229800	50230000	0.420000
chr2	98677085	98677485	0.330000	chr14	50230600	50231000	0.395000
chr20	48557310	48557910	0.441667	chr14	50231600	50232200	0.716667
chr13	29141193	29141393	0.475000	chr14	50237600	50237800	0.515000
chr9	43450187	43450387	0.390000	chr14	50249200	50249400	0.490000
chr3	149959549	149959749	0.300000	chr14	50257800	50258000	0.395000
chrX	106094719	106094919	0.375000	chr14	50260600	50260800	0.390000
chr2	58452301	58452901	0.358333	chr14	50303800	50304400	0.383333
chr22	24542786	24543986	0.611667	chr14	50311800	50313000	0.656667
chr3	87648318	87648518	0.395000	chr14	50321200	50321400	0.445000
chr8	66791279	66791479	0.485000	chr14	50336000	50336200	0.505000
chr18	74045495	74045695	0.450000	chr14	50338600	50338800	0.465000
chr11	4032203	4032403	0.445000	chr14	50342800	50343000	0.565000
chr7	15358537	15358737	0.445000	chr14	50344200	50344400	0.490000
chr8	54612986	54613186	0.355000	chr14	50347600	50347800	0.460000
chr2	179932954	179933354	0.425000	chr1	45035600	45036000	0.465000
chr17	37665910	37666710	0.447500	chr14	50362800	50363600	0.456250
chr7	110784633	110784833	0.440000	chr14	50364000	50364200	0.480000
chr11	11623423	11623623	0.440000	chr14	50365600	50365800	0.450000
chr3	48735377	48735577	0.445000	chr14	50366600	50366800	0.480000
chr14	99080097	99080297	0.390000	chr1	45037600	45037800	0.425000
chr2	183270046	183270246	0.380000	chr14	50383800	50384000	0.385000
chr19	24744020	24744220	0.400000	chr1	45039200	45039400	0.435000
chr10	47035746	47036746	0.565000	chr14	50396200	50397200	0.623000
chr7	91226196	91226396	0.365000	chr14	50403600	50403800	0.395000
chr6	62782847	62783047	0.395000	chr14	50406200	50406400	0.490000
chr4	78889054	78889854	0.347500	chr14	50521400	50522200	0.353750
chr15	1634621	1634821	0.000000	chr14	50524800	50525000	0.355000
chr7	34231424	34231624	0.435000	chr14	50529800	50530000	0.495000
chr2	110598435	110599035	0.490000	chr14	50531600	50532200	0.571667
chr5	132457094	132457294	0.570000	chr14	50532600	50532800	0.740000
chr2	214171088	214171288	0.370000	chr14	50533200	50533400	0.460000
chr5	116288172	116288372	0.345000	chr14	50535000	50535200	0.335000
chr6	56805875	56806075	0.405000	chr14	50543000	50543200	0.410000
chr1	208082119	208082919	0.521250	chr14	50560400	50561200	0.666250
chr13	81646503	81646703	0.295000	chr14	50578600	50578800	0.295000
chr1	118194631	118194831	0.350000	chr14	50619600	50619800	0.375000
chr13	103721813	103722013	0.455000	chr14	50644000	50644200	0.370000
chr18	8036639	8036839	0.440000	chr14	50650400	50650600	0.460000
chr7	63722123	63722323	0.275000	chr14	50657800	50658000	0.345000
chr1	101519647	101519847	0.335000	chr14	50659400	50659600	0.420000
chr11	57413316	57413516	0.310000	chr14	50664000	50664200	0.370000
chr1	59836590	59836790	0.280000	chr14	50664600	50664800	0.360000
chr8	134293643	134293843	0.385000	chr14	50665400	50665600	0.410000
chr6	135275416	135275616	0.400000	chr14	50667400	50667600	0.425000
chr15	87077212	87078212	0.406000	chr14	50668000	50669000	0.604000
chrY	19667115	19667315	0.375000	chr14	50677600	50677800	0.405000
chr8	41395295	41395495	0.475000	chr14	50689000	50689200	0.530000
chr14	25880997	25881197	0.415000	chr14	50714600	50714800	0.440000
chr6	74690406	74690606	0.375000	chr14	50726400	50726600	0.410000
chr6	125141609	125142009	0.337500	chr14	50756200	50756600	0.435000
chr16	33690255	33690455	0.460000	chr14	50773800	50774000	0.505000
chr4	155865951	155866151	0.245000	chr14	50778000	50778200	0.355000
chr11	55543620	55543820	0.385000	chr14	50779200	50779400	0.390000
chr15	18870207	18870407	0.385000	chr14	50780600	50780800	0.390000
chr22	14048003	14048203	0.400000	chr14	50785400	50785600	0.445000
chr14	85457397	85457597	0.395000	chr14	50789800	50790000	0.460000
chr5	165342147	165342347	0.460000	chr14	50792200	50792400	0.440000
chr19	25868337	25868537	0.380000	chr14	50794400	50794600	0.420000
chr2	220745931	220746331	0.475000	chr14	50798000	50798400	0.507500
chr8	30878787	30878987	0.395000	chr14	50813600	50813800	0.410000
chr20	16740597	16740997	0.362500	chr14	50814200	50814600	0.402500
chr5	83263643	83263843	0.375000	chr14	50820800	50821000	0.395000
chrY	12421887	12422287	0.487500	chr14	50821600	50822000	0.505000
chr18	1963928	1965528	0.385000	chr14	50822800	50824400	0.404375
chr12	104944310	104944510	0.440000	chr14	50830000	50830200	0.585000
chr2	215442615	215443415	0.463750	chr14	50830600	50831400	0.777500
chr11	68790689	68790889	0.390000	chr14	50835400	50835600	0.465000
chrX	148703658	148704058	0.422500	chr14	50854400	50854800	0.462500
chr7	105691130	105691330	0.460000	chr14	50860000	50860200	0.475000
chr5	122050300	122050500	0.375000	chr14	50860600	50860800	0.475000
chr2	23844739	23844939	0.355000	chr14	50865800	50866000	0.370000
chr16	2078307	2078507	0.605000	chr14	50872000	50872200	0.800000
chr10	7622829	7623029	0.365000	chr14	50874800	50875000	0.350000
chr11	83859915	83860115	0.505000	chr14	50875400	50875600	0.510000
chr6	53801927	53802127	0.460000	chr14	50917600	50917800	0.575000
chr14	68761021	68761221	0.435000	chr14	50927000	50927200	0.465000
chr7	109313666	109313866	0.390000	chr14	50928400	50928600	0.495000
chr2	195304833	195305233	0.327500	chr14	50937200	50937600	0.320000
chr19	6706344	6706944	0.648333	chr14	50944000	50944600	0.718333
chr2	102868705	102868905	0.315000	chr14	50955000	50955200	0.355000
chr1	78764709	78764909	0.330000	chr14	50955800	50956000	0.475000
chr7	152680782	152680982	0.400000	chr14	50957400	50957600	0.420000
chr9	59826193	59826393	0.000000	chr14	50962000	50962200	0.375000
chr12	32235575	32235775	0.400000	chr14	50967800	50968000	0.405000
chr7	137109974	137110174	0.395000	chr14	50978200	50978400	0.465000
chr1	153156949	153157149	0.395000	chr14	51039400	51039600	0.375000
chr5	177247694	177248094	0.420000	chr1	45106800	45107200	0.450000
chr3	100986455	100986655	0.420000	chr14	51078000	51078200	0.455000
chrX	78435683	78435883	0.315000	chr14	51079200	51079400	0.360000
chr10	59567377	59567777	0.482500	chr14	51087000	51087400	0.530000
chr7	147248064	147248664	0.398333	chr14	51093600	51094200	0.663333
chrY	2888074	2889274	0.421667	chr14	51095000	51096200	0.620833
chr5	97232628	97233028	0.390000	chr14	51139200	51139600	0.477500
chr9	43676301	43676501	0.370000	chr14	51157200	51157400	0.375000
chr5	179901789	179901989	0.290000	chr1	45116400	45116600	0.350000
chr13	32503299	32503499	0.380000	chr14	51164600	51164800	0.415000
chr18	49558679	49558879	0.455000	chr14	51180600	51180800	0.465000
chr1	112231313	112231913	0.485000	chr14	51203200	51203800	0.575000
chrX	123001864	123002064	0.395000	chr14	51210800	51211000	0.460000
chr5	156597559	156597959	0.410000	chr14	51218600	51219000	0.447500
chr6	57494106	57494506	0.352500	chr14	51219600	51220000	0.377500
chr3	59644292	59644492	0.435000	chr14	51236400	51236600	0.465000
chr1	123392581	123392781	0.385000	chr14	51239000	51239200	0.460000
chr10	32506898	32508098	0.421667	chr14	51239600	51240800	0.521667
chr5	13236739	13236939	0.400000	chr14	51242600	51242800	0.515000
chrX	102053616	102054016	0.365000	chr14	51248000	51248400	0.445000
chr18	7455786	7455986	0.375000	chr14	51319400	51319600	0.440000
chr3	122373493	122373693	0.435000	chr14	51367000	51367200	0.490000
chr7	105545157	105545357	0.530000	chr14	51376600	51376800	0.535000
chr1	156212526	156212726	0.435000	chr14	51419800	51420000	0.520000
chr3	139143626	139143826	0.490000	chr14	51488000	51488200	0.505000
chr7	38381224	38381424	0.505000	chr14	51508200	51508400	0.555000
chr1	175980999	175981399	0.355000	chr1	45152200	45152600	0.392500
chr8	36369531	36369731	0.445000	chr14	51567000	51567200	0.470000
chr9	4764112	4764312	0.480000	chr14	51596600	51596800	0.520000
chr2	107025457	107025657	0.520000	chr14	51610000	51610200	0.550000
chr7	63212681	63213281	0.475000	chr14	51651600	51652200	0.730000
chr11	120689548	120689748	0.450000	chr14	51652600	51652800	0.660000
chr5	22955235	22955435	0.275000	chr14	51653200	51653400	0.400000
chr13	8199167	8199367	0.000000	chr14	51730200	51730400	0.325000
chr2	99573574	99573774	0.495000	chr14	51757800	51758000	0.525000
chr1	46064405	46064605	0.440000	chr14	51776400	51776600	0.505000
chr1	177615840	177616040	0.520000	chr14	51780200	51780400	0.550000
chr9	97029958	97030158	0.340000	chr14	51783800	51784000	0.350000
chr18	70777026	70777626	0.310000	chr14	51789200	51789800	0.366667
chr6	38827049	38827249	0.485000	chr14	51828000	51828200	0.560000
chr8	13958070	13958270	0.410000	chr14	51844600	51844800	0.520000
chr7	108432099	108432899	0.413750	chr14	51846800	51847600	0.483750
chr10	74575228	74575428	0.360000	chr14	51848200	51848400	0.435000
chr3	192982777	192982977	0.465000	chr14	51849200	51849400	0.505000
chr2	107761030	107761430	0.382500	chr14	51856800	51857200	0.392500
chr8	98482717	98482917	0.355000	chr14	51859200	51859400	0.385000
chr18	35448891	35450291	0.435000	chr14	51860200	51861600	0.474286
chr18	16797006	16797406	0.405000	chr14	51862400	51862800	0.425000
chr7	135668057	135668457	0.412500	chr14	51866000	51866400	0.475000
chr13	107553505	107553705	0.240000	chr14	51867800	51868000	0.365000
chrX	17457170	17457370	0.420000	chr14	51869800	51870000	0.485000
chr9	104386826	104387226	0.315000	chr14	51870600	51871000	0.357500
chr3	3678905	3679305	0.410000	chr14	51873200	51873600	0.422500
chr6	94330425	94330625	0.330000	chr14	51879200	51879400	0.335000
chr17	25805325	25805525	0.415000	chr14	51881400	51881600	0.485000
chr2	58753396	58753596	0.400000	chr14	51884400	51884600	0.440000
chr1	129566398	129566598	0.000000	chr14	51889800	51890000	0.325000
chr1	185492229	185492429	0.325000	chr14	51901800	51902000	0.350000
chr2	151274313	151274513	0.360000	chr14	51906000	51906200	0.435000
chr1	222860521	222860721	0.485000	chr1	45191200	45191400	0.550000
chr4	97954067	97954267	0.320000	chr14	51919600	51919800	0.420000
chr4	148810897	148811297	0.387500	chr14	51921000	51921400	0.395000
chr12	11402430	11402630	0.470000	chr14	51926600	51926800	0.560000
chr1	145331822	145332022	0.420000	chr14	51930400	51930600	0.415000
chr9	74187726	74188126	0.380000	chr14	51960800	51961200	0.437500
chr4	127028999	127029199	0.370000	chr14	51963400	51963600	0.375000
chr10	42640487	42640687	0.345000	chr14	51978600	51978800	0.405000
chr1	88721795	88721995	0.420000	chr14	51979200	51979400	0.495000
chr10	61221673	61221873	0.440000	chr14	51988400	51988600	0.465000
chr12	128210731	128211731	0.415000	chr14	51989400	51990400	0.575000
chr6	37899988	37900188	0.270000	chr14	51993400	51993600	0.360000
chr13	28091752	28091952	0.500000	chr14	52014200	52014400	0.575000
chr13	42148649	42148849	0.445000	chr14	52015800	52016000	0.460000
chr15	26057707	26057907	0.480000	chr14	52018400	52018600	0.500000
chr12	32179985	32180185	0.375000	chr14	52021000	52021200	0.420000
chr4	112198972	112199172	0.315000	chr14	52043000	52043200	0.440000
chr12	57263976	57264176	0.520000	chr14	52043800	52044000	0.585000
chr7	140939636	140940036	0.432500	chr1	45206200	45206600	0.777500
chr2	121800890	121801290	0.472500	chr14	52069000	52069400	0.700000
chr2	112572301	112572501	0.350000	chr14	52073200	52073400	0.375000
chr2	49640073	49640273	0.305000	chr14	52078000	52078200	0.350000
chr10	63902130	63902330	0.470000	chr14	52126000	52126200	0.480000
chr11	133088278	133088478	0.440000	chr14	52131800	52132000	0.495000
chr19	9366553	9366753	0.350000	chr14	52154000	52154200	0.355000
chr1	192649399	192649599	0.320000	chr14	52155400	52155600	0.360000
chr6	97282075	97282275	0.365000	chr14	52176000	52176200	0.490000
chrX	76798610	76798810	0.445000	chr1	45223600	45223800	0.475000
chr18	18787878	18788078	0.415000	chr14	52248200	52248400	0.485000
chr2	17038331	17038531	0.460000	chr14	52259600	52259800	0.465000
chrX	91245916	91246116	0.405000	chr14	52265400	52265600	0.425000
chr21	36316553	36316753	0.540000	chr14	52267600	52267800	0.705000
chr13	66848575	66848775	0.495000	chr14	52268400	52268600	0.695000
chr4	32023313	32023513	0.360000	chr14	52272400	52272600	0.445000
chr7	78339799	78339999	0.300000	chr14	52299800	52300000	0.360000
chr17	26437954	26438154	0.390000	chr14	52308000	52308200	0.405000
chr20	11816873	11817073	0.445000	chr14	52310600	52310800	0.460000
chr15	60172115	60172515	0.367500	chr14	52311600	52312000	0.390000
chr6	106803287	106803687	0.415000	chr14	52313000	52313400	0.450000
chr9	33003202	33004002	0.446250	chr14	52314000	52314800	0.706250
chr8	21141715	21141915	0.495000	chr14	52315400	52315600	0.505000
chr16	9847611	9847811	0.140000	chr14	52318200	52318400	0.355000
chr7	150133984	150134184	0.390000	chr14	52325200	52325400	0.405000
chr1	75399248	75399848	0.343333	chr14	52327400	52328000	0.388333
chr15	7877535	7877735	0.000000	chr14	52328400	52328600	0.275000
chr22	24012956	24013356	0.477500	chr14	52333800	52334200	0.482500
chrX	28479272	28479472	0.325000	chr14	52336400	52336600	0.355000
chr5	89739490	89739690	0.385000	chr14	52349800	52350000	0.505000
chr2	182448613	182448813	0.335000	chr14	52352200	52352400	0.415000
chr2	168312430	168313030	0.313333	chr14	52355200	52355800	0.401667
chr11	58241878	58242078	0.410000	chr14	52364000	52364200	0.460000
chr15	82155765	82155965	0.350000	chr14	52380400	52380600	0.480000
chr3	181407558	181407758	0.475000	chr14	52395800	52396000	0.535000
chr6	112594585	112594785	0.400000	chr14	52401000	52401200	0.420000
chr2	119080052	119080452	0.292500	chr14	52402800	52403200	0.377500
chr5	124711869	124712069	0.480000	chr14	52446400	52446600	0.520000
chr13	23207757	23207957	0.365000	chr14	52458000	52458200	0.385000
chr15	99305228	99305428	0.280000	chr14	52473600	52473800	0.300000
chr4	76539398	76539598	0.275000	chr14	52538800	52539000	0.300000
chr19	50300115	50300315	0.490000	chr14	52546000	52546200	0.515000
chr5	112544153	112544753	0.376667	chr14	52547200	52547800	0.386667
chr4	106815999	106816399	0.392500	chr14	52548200	52548600	0.462500
chr9	82340738	82341138	0.370000	chr14	52551600	52552000	0.400000
chr17	28731198	28732798	0.476875	chr14	52552400	52554000	0.671250
chr10	120156613	120157013	0.392500	chr14	52563200	52563600	0.460000
chr10	17014523	17014723	0.485000	chr1	45266200	45266400	0.580000
chr4	182983946	182984146	0.285000	chr14	52678600	52678800	0.330000
chr13	47576948	47577148	0.460000	chr14	52687000	52687200	0.470000
chr10	31828226	31828626	0.257500	chr14	52692200	52692600	0.385000
chr7	138927501	138927701	0.470000	chr14	52693200	52693400	0.510000
chr16	71928395	71929595	0.432500	chr14	52694800	52696000	0.683333
chrX	119337307	119337507	0.385000	chr14	52697000	52697200	0.470000
chr8	65307166	65307566	0.422500	chr14	52703200	52703600	0.437500
chr2	126013017	126013417	0.422500	chr1	45270600	45271000	0.432500
chr5	159881251	159881451	0.420000	chr14	52706400	52706600	0.500000
chr6	76353105	76353305	0.450000	chr14	52707000	52707200	0.650000
chr9	7634180	7634380	0.295000	chr14	52716200	52716400	0.360000
chr7	132548884	132549684	0.432500	chr14	52729800	52730600	0.686250
chr5	171045841	171046241	0.352500	chr1	45273000	45273400	0.387500
chr4	178950871	178951071	0.365000	chr14	52736000	52736200	0.460000
chr5	41472759	41472959	0.305000	chr14	52738800	52739000	0.350000
chr5	180539443	180539643	0.250000	chr14	52741800	52742000	0.295000
chr5	413153	413353	0.325000	chr14	52742600	52742800	0.355000
chr15	37016671	37016871	0.335000	chr14	52789200	52789400	0.360000
chr7	71731531	71731931	0.487500	chr14	52791400	52791800	0.782500
chr5	82833176	82833376	0.360000	chr14	52801400	52801600	0.430000
chr2	160109578	160109778	0.460000	chr14	52835600	52835800	0.575000
chr8	6504205	6504405	0.500000	chr14	52841000	52841200	0.515000
chr2	29635649	29635849	0.450000	chr1	45285000	45285200	0.545000
chr11	54229619	54230219	0.403333	chr14	52869000	52869600	0.408333
chr3	136977235	136977435	0.295000	chr14	52895200	52895400	0.370000
chr5	140671970	140672170	0.375000	chr14	52918600	52918800	0.395000
chr21	40566690	40566890	0.435000	chr14	52924200	52924400	0.470000
chr17	42557008	42558008	0.478000	chr14	52950400	52951400	0.739000
chr2	213615415	213616015	0.380000	chr14	52960800	52961400	0.450000
chrX	35048156	35048356	0.290000	chr1	45298200	45298400	0.325000
chrX	106458879	106459079	0.380000	chr14	52987600	52987800	0.455000
chr10	20516212	20516412	0.465000	chr14	53002600	53002800	0.540000
chr7	38942260	38942460	0.325000	chr1	45300400	45300600	0.390000
chr1	146882226	146882826	0.491667	chr1	45303600	45304200	0.700000
chr1	176957744	176957944	0.500000	chr1	45304800	45305000	0.600000
chr6	152587080	152587280	0.330000	chr14	53055000	53055200	0.370000
chr19	46380291	46380491	0.335000	chr14	53103800	53104000	0.345000
chr1	107425770	107425970	0.340000	chr14	53108600	53108800	0.375000
chr22	15478162	15478362	0.395000	chr14	53109200	53109400	0.460000
chr7	47550141	47550341	0.530000	chr14	53114000	53114200	0.595000
chr12	115636296	115636496	0.400000	chr14	53124800	53125000	0.435000
chr13	17507942	17508342	0.377500	chr14	53128600	53129000	0.437500
chr4	43814515	43814715	0.345000	chr14	53148800	53149000	0.345000
chr10	22759696	22760096	0.455000	chr14	53149800	53150200	0.460000
chr5	172850332	172850932	0.511667	chr14	53151800	53152400	0.601667
chr16	19131777	19132577	0.457500	chr14	53152800	53153600	0.717500
chr3	99255214	99255614	0.370000	chr14	53161800	53162200	0.377500
chr10	7549690	7549890	0.470000	chr14	53181000	53181200	0.500000
chr17	53816955	53817155	0.330000	chr14	53209400	53209600	0.355000
chr7	7001529	7002129	0.485000	chr14	53217400	53218000	0.703333
chr3	36634344	36634944	0.513333	chr1	45326800	45327400	0.681667
chr2	53930293	53930493	0.425000	chr14	53273600	53273800	0.545000
chr17	59556755	59556955	0.530000	chr1	45328800	45329000	0.575000
chr12	54592076	54592276	0.490000	chr1	45329600	45329800	0.545000
chr15	25846495	25846895	0.440000	chr1	45334400	45334800	0.545000
chr11	40321354	40321554	0.270000	chr14	53351000	53351200	0.385000
chr7	38470226	38470426	0.465000	chr14	53355600	53355800	0.500000
chr1	206548719	206549719	0.437000	chr1	45339600	45340600	0.609000
chr7	16920593	16920793	0.445000	chr1	45341000	45341200	0.520000
chr20	16125603	16125803	0.485000	chr14	53432400	53432600	0.500000
chr7	135153242	135153442	0.525000	chr1	45344400	45344600	0.540000
chr10	119930800	119931000	0.360000	chr1	45346000	45346200	0.475000
chr18	58544791	58544991	0.490000	chr1	45346600	45346800	0.495000
chr5	93109014	93109214	0.405000	chr1	45349400	45349600	0.535000
chr19	40996807	40997007	0.440000	chr14	53515400	53515600	0.475000
chr10	24912722	24912922	0.455000	chr14	53539600	53539800	0.465000
chr17	5039153	5039353	0.495000	chr14	53565000	53565200	0.510000
chr16	4144270	4144670	0.405000	chr14	53572000	53572400	0.427500
chr14	92765988	92766188	0.380000	chr1	45360000	45360200	0.390000
chr21	42266751	42267151	0.447500	chr14	53613600	53614000	0.482500
chr12	81557349	81557549	0.345000	chr14	53669000	53669200	0.385000
chr2	174920520	174920720	0.370000	chr14	53670800	53671000	0.385000
chr4	73386006	73386406	0.345000	chr1	45393800	45394200	0.367500
chr14	91213693	91214093	0.472500	chr14	53953400	53953800	0.722500
chr15	67776817	67777217	0.500000	chr14	53954200	53954600	0.597500
chr14	97930560	97930760	0.450000	chr14	53956800	53957000	0.675000
chr4	178826417	178826617	0.510000	chr14	53963800	53964000	0.550000
chr20	17240466	17240666	0.485000	chr14	54048400	54048600	0.500000
chrX	136375034	136375234	0.390000	chr1	45408000	45408200	0.410000
chr5	96758427	96758627	0.355000	chr1	45409400	45409600	0.375000
chr7	46928091	46928491	0.410000	chr1	45411000	45411400	0.440000
chr3	158233024	158233224	0.365000	chr1	45413000	45413200	0.415000
chr7	72409842	72410242	0.400000	chr14	54134600	54135000	0.420000
chr1	175024118	175024318	0.500000	chr14	54147400	54147600	0.535000
chr14	87838100	87838300	0.420000	chr14	54169600	54169800	0.440000
chr1	72631853	72632053	0.365000	chr14	54173800	54174000	0.425000
chr9	91270024	91270224	0.360000	chr14	54175400	54175600	0.425000
chr8	67907379	67907579	0.375000	chr14	54204600	54204800	0.490000
chr16	86588963	86589363	0.442500	chr14	54301400	54301800	0.480000
chr3	101837567	101837767	0.420000	chr1	45430600	45430800	0.460000
chr7	101352777	101352977	0.440000	chr14	54316200	54316400	0.520000
chr10	114413091	114413291	0.470000	chr14	54329200	54329400	0.515000
chr20	50003954	50004354	0.510000	chr14	54344400	54344800	0.602500
chr8	106782531	106782731	0.390000	chr14	54348200	54348400	0.400000
chr17	18294463	18294663	0.475000	chr14	54366800	54367000	0.525000
chr7	150732776	150733176	0.485000	chr14	54396600	54397000	0.610000
chr1	212386753	212387753	0.498000	chr14	54397400	54398400	0.515000
chr10	59124947	59125147	0.395000	chr14	54420600	54420800	0.425000
chr14	32396566	32397166	0.421667	chr14	54435400	54436000	0.358333
chr3	79721605	79721805	0.375000	chr14	54437000	54437200	0.465000
chr11	9082776	9082976	0.365000	chr1	45444000	45444200	0.395000
chr5	40211838	40212038	0.310000	chr14	54440400	54440600	0.410000
chr5	132839833	132840033	0.445000	chr14	54441200	54441400	0.665000
chr4	36726251	36726451	0.490000	chr14	54446400	54446600	0.535000
chr10	125745711	125746111	0.400000	chr14	54447200	54447600	0.452500
chr8	32267621	32268021	0.387500	chr14	54450400	54450800	0.420000
chr1	120320417	120320617	0.395000	chr1	45447400	45447600	0.405000
chr7	26185800	26186000	0.365000	chr14	54483400	54483600	0.455000
chr13	85514881	85515081	0.415000	chr14	54486800	54487000	0.455000
chr12	111407339	111407739	0.622500	chr14	54488800	54489200	0.645000
chr8	63888043	63888243	0.345000	chr14	54502800	54503000	0.390000
chr5	119657533	119657733	0.405000	chr14	54503600	54503800	0.435000
chr11	132398726	132399526	0.387500	chr14	54509600	54510400	0.637500
chr14	22373083	22373283	0.435000	chr14	54555800	54556000	0.455000
chrX	75892123	75892323	0.350000	chr14	54562400	54562600	0.415000
chr1	157853963	157854163	0.355000	chr14	54564000	54564200	0.370000
chr10	79107830	79108830	0.544000	chr14	54565200	54566200	0.710000
chr7	152502066	152502266	0.470000	chr14	54567000	54567200	0.645000
chr17	63772335	63772935	0.463333	chr14	54567600	54568200	0.641667
chr14	44773579	44773779	0.335000	chr14	54572400	54572600	0.455000
chr20	36873522	36873922	0.412500	chr14	54597800	54598200	0.427500
chr10	24135749	24136149	0.382500	chr14	54627800	54628200	0.422500
chr8	90200135	90200335	0.405000	chr14	54667200	54667400	0.410000
chr6	6652719	6652919	0.425000	chr14	54670000	54670200	0.490000
chr7	128283666	128283866	0.550000	chr14	54673600	54673800	0.595000
chr13	52912763	52912963	0.400000	chr14	54681800	54682000	0.415000
chr1	146078352	146078552	0.445000	chr14	54685600	54685800	0.450000
chr6	48506230	48506830	0.431667	chr14	54691600	54692200	0.436667
chr4	6493899	6494099	0.475000	chr14	54707200	54707400	0.510000
chr3	148384580	148384780	0.415000	chr14	54712400	54712600	0.430000
chr5	41871188	41871388	0.370000	chr14	54715400	54715600	0.450000
chr13	23012166	23012366	0.325000	chr14	54722800	54723000	0.395000
chr8	53437156	53437356	0.420000	chr14	54724800	54725000	0.470000
chr14	32930805	32933005	0.412727	chr14	54726000	54728200	0.432273
chr1	15158536	15159136	0.463333	chr14	54728800	54729400	0.470000
chr6	154188856	154189056	0.255000	chr14	54730200	54730400	0.425000
chr1	66070061	66070261	0.390000	chr14	54737600	54737800	0.395000
chr9	89221738	89222138	0.410000	chr14	54754600	54755000	0.492500
chr17	45487129	45487529	0.462500	chr14	54756600	54757000	0.480000
chr8	39803116	39803316	0.365000	chr14	54757400	54757600	0.440000
chr4	66105205	66105405	0.505000	chr14	54758200	54758400	0.520000
chr7	8624787	8624987	0.465000	chr14	54762400	54762600	0.515000
chr9	615071	615271	0.465000	chr14	54766600	54766800	0.535000
chr12	12079180	12079380	0.455000	chr14	54771800	54772000	0.515000
chr1	149985317	149985517	0.515000	chr14	54773200	54773400	0.535000
chr8	130519177	130519377	0.540000	chr14	54774000	54774200	0.590000
chr6	80179849	80180049	0.510000	chr14	54776400	54776600	0.605000
chr7	54124501	54125101	0.470000	chr14	54782800	54783400	0.495000
chr11	25213914	25214114	0.440000	chr14	54787400	54787600	0.570000
chr10	78269187	78269387	0.485000	chr14	54805800	54806000	0.510000
chr8	26876972	26877172	0.440000	chr14	54814200	54814400	0.535000
chr7	101953339	101953539	0.440000	chr1	45483600	45483800	0.490000
chr11	125706726	125707126	0.372500	chr14	54840000	54840400	0.457500
chr3	124537357	124537557	0.435000	chr14	54841000	54841200	0.465000
chr7	68765895	68766095	0.500000	chr1	45485200	45485400	0.560000
chr11	51316937	51317537	0.400000	chr14	54857800	54858400	0.426667
chr13	109755367	109755567	0.415000	chr14	54866800	54867000	0.435000
chr11	46386805	46387605	0.513750	chr14	54870200	54871000	0.540000
chr7	40519276	40519476	0.350000	chr14	54877200	54877400	0.400000
chr8	124336130	124337130	0.290000	chr14	54881200	54882200	0.394000
chr3	7895792	7895992	0.365000	chr14	54882600	54882800	0.375000
chr12	63569961	63570161	0.425000	chr14	54890800	54891000	0.430000
chr16	39430255	39430655	0.000000	chr14	54893200	54893600	0.365000
chr1	41924677	41925677	0.390000	chr14	54900600	54901600	0.444000
chr6	2734125	2734325	0.535000	chr14	54902200	54902400	0.685000
chr1	1385141	1385741	0.580000	chr14	54902800	54903400	0.650000
chr12	65282544	65282744	0.395000	chr14	54908400	54908600	0.400000
chrY	23588062	23588262	0.495000	chr14	54909000	54909200	0.515000
chr9	110039372	110039972	0.430000	chr1	45491000	45491600	0.581667
chr9	78492412	78492812	0.327500	chr14	54922600	54923000	0.427500
chr4	85315095	85315295	0.395000	chr14	54928400	54928600	0.455000
chr8	114775463	114775663	0.290000	chr14	54929600	54929800	0.345000
chrX	38763618	38764018	0.337500	chr14	54931200	54931600	0.355000
chr6	44728753	44728953	0.405000	chr1	45493200	45493400	0.465000
chrX	80376047	80376247	0.270000	chr14	54937000	54937200	0.320000
chr5	82355054	82355254	0.440000	chr14	54939200	54939400	0.480000
chr2	173113390	173113590	0.415000	chr14	54943000	54943200	0.440000
chr2	1396544	1397144	0.443333	chr1	45498000	45498600	0.470000
chr13	48142610	48142810	0.480000	chr1	45499000	45499200	0.535000
chr19	18289660	18290060	0.507500	chr1	45500000	45500400	0.550000
chr6	107900550	107900750	0.395000	chr14	55000400	55000600	0.395000
chr3	156640551	156641151	0.460000	chr1	45500800	45501400	0.461667
chr6	95430281	95430481	0.380000	chr14	55019800	55020000	0.440000
chr19	5082591	5082991	0.647500	chr14	55027000	55027400	0.677500
chr11	47495195	47495395	0.415000	chr14	55028200	55028400	0.445000
chr3	191401613	191402213	0.521667	chr14	55051600	55052200	0.718333
chr8	51587854	51588454	0.371667	chr14	55072000	55072600	0.406667
chr14	98631925	98632125	0.420000	chr14	55074000	55074200	0.445000
chr20	27962017	27962217	0.410000	chr14	55074600	55074800	0.445000
chr11	52812086	52812286	0.420000	chr1	45507600	45507800	0.495000
chr3	65107549	65107749	0.340000	chr14	55080000	55080200	0.355000
chr18	78841911	78842111	0.355000	chr14	55084800	55085000	0.415000
chr22	42495546	42495746	0.450000	chr1	45508600	45508800	0.505000
chr15	36881490	36881690	0.375000	chr14	55089600	55089800	0.470000
chr11	103768210	103768410	0.420000	chr14	55098400	55098600	0.490000
chrX	112705739	112705939	0.395000	chr1	45510200	45510400	0.500000
chrX	107759152	107759552	0.460000	chr14	55102200	55102600	0.482500
chrY	23696060	23696260	0.530000	chr14	55103200	55103400	0.585000
chr18	5178438	5178638	0.405000	chr14	55104200	55104400	0.480000
chr7	47504881	47505681	0.535000	chr14	55107800	55108600	0.547500
chr7	29349515	29349715	0.345000	chr14	55110000	55110200	0.465000
chr14	82121451	82122251	0.412500	chr14	55116200	55117000	0.475000
chr20	5510276	5510476	0.475000	chr14	55117800	55118000	0.535000
chr10	21865633	21866433	0.357500	chr14	55120600	55121400	0.480000
chr1	181500549	181500749	0.415000	chr14	55121800	55122000	0.455000
chrX	44787714	44788114	0.482500	chr14	55122600	55123000	0.495000
chr3	169150352	169150952	0.390000	chr14	55125200	55125800	0.480000
chr14	54255051	54255251	0.420000	chr1	45512600	45512800	0.505000
chrX	84213430	84213630	0.350000	chr14	55127200	55127400	0.365000
chr13	59584336	59585136	0.432500	chr14	55129000	55129800	0.753750
chr17	13799081	13799481	0.452500	chr14	55131800	55132200	0.472500
chr8	78693532	78693932	0.375000	chr14	55133400	55133800	0.415000
chr5	149180782	149180982	0.390000	chr14	55137000	55137200	0.455000
chr8	59365038	59365238	0.520000	chr14	55138200	55138400	0.645000
chr9	27227576	27227776	0.485000	chr14	55146400	55146600	0.490000
chr8	37867539	37868539	0.464000	chr14	55191200	55192200	0.540000
chr1	111514707	111514907	0.480000	chr1	45520800	45521000	0.490000
chr4	176796026	176796226	0.410000	chr14	55213200	55213400	0.415000
chr2	86240391	86240591	0.640000	chr1	45521800	45522000	0.655000
chr2	56354945	56355545	0.450000	chr1	45522400	45523000	0.463333
chr4	65843087	65843287	0.360000	chr1	45523600	45523800	0.380000
chr18	10790129	10790529	0.337500	chr14	55238000	55238400	0.387500
chr17	9142748	9142948	0.300000	chr14	55245800	55246000	0.355000
chr4	4544880	4545280	0.365000	chr14	55265200	55265600	0.410000
chr19	14069131	14069531	0.495000	chr14	55271200	55271600	0.732500
chr20	3812741	3812941	0.540000	chr14	55272000	55272200	0.650000
chr5	144954978	144955178	0.345000	chr14	55274800	55275000	0.365000
chr8	50548761	50549361	0.401667	chr14	55278000	55278600	0.406667
chrX	23832029	23832629	0.405000	chr14	55301600	55302200	0.420000
chrX	82890017	82890217	0.330000	chr14	55302800	55303000	0.380000
chr4	19128382	19128582	0.265000	chr14	55304000	55304200	0.315000
chr11	51686889	51687089	0.400000	chr14	55307000	55307200	0.405000
chr8	55094917	55095317	0.405000	chr14	55327200	55327600	0.417500
chr3	148156134	148156334	0.430000	chr14	55332800	55333000	0.485000
chr3	41715906	41716506	0.401667	chr14	55333800	55334400	0.405000
chr3	7554455	7554655	0.395000	chr14	55336200	55336400	0.400000
chrX	96156825	96157025	0.395000	chr14	55337800	55338000	0.455000
chr11	56782403	56782603	0.450000	chr14	55339800	55340000	0.455000
chr12	126997901	126998101	0.410000	chr14	55348800	55349000	0.440000
chr21	8456777	8456977	0.500000	chr14	55354000	55354200	0.540000
chr7	36543857	36544057	0.445000	chr14	55354600	55354800	0.530000
chr11	42595037	42595837	0.422500	chr1	45536400	45537200	0.453750
chr6	58403603	58403803	0.385000	chr14	55371000	55371200	0.555000
chr2	32974052	32974252	0.370000	chr14	55373000	55373200	0.430000
chr4	11129691	11129891	0.345000	chr14	55374400	55374600	0.365000
chr9	26176869	26177069	0.445000	chr14	55382600	55382800	0.455000
chr12	13362897	13363097	0.380000	chr14	55384000	55384200	0.410000
chr3	172142333	172142933	0.411667	chr14	55385600	55386200	0.425000
chr13	75894030	75894230	0.375000	chr14	55387200	55387400	0.455000
chr6	63149825	63150225	0.367500	chr14	55388200	55388600	0.392500
chrX	27798155	27798355	0.325000	chr14	55398800	55399000	0.415000
chr8	8923543	8923743	0.445000	chr14	55400000	55400200	0.455000
chr1	245713304	245713904	0.480000	chr14	55411400	55412000	0.673333
chr11	43349080	43349280	0.385000	chr14	55417000	55417200	0.430000
chrX	56453988	56454188	0.360000	chr14	55418200	55418400	0.400000
chr2	237393000	237393200	0.490000	chr14	55425200	55425400	0.500000
chr10	117926568	117926768	0.425000	chr14	55427000	55427200	0.430000
chr17	3802261	3802461	0.405000	chr1	45542800	45543000	0.445000
chr20	11006015	11006215	0.415000	chr14	55430200	55430400	0.420000
chr7	87165429	87165629	0.310000	chr14	55434000	55434200	0.330000
chrY	4032448	4033248	0.392500	chr1	45543400	45544200	0.448750
chr16	84861896	84862096	0.495000	chr14	55436600	55436800	0.500000
chr4	120473929	120474129	0.345000	chr14	55438200	55438400	0.385000
chr9	105524755	105524955	0.405000	chr14	55446200	55446400	0.485000
chr2	227366318	227366718	0.497500	chr1	45545000	45545400	0.500000
chr4	147238328	147238528	0.405000	chr14	55450200	55450400	0.425000
chr10	108065133	108065533	0.372500	chr14	55454400	55454800	0.492500
chr1	178629013	178629413	0.402500	chr14	55455800	55456200	0.465000
chr4	186120448	186120648	0.425000	chr14	55459200	55459400	0.485000
chr13	80200714	80201314	0.431667	chr14	55463600	55464200	0.478333
chr7	8310903	8311103	0.320000	chr14	55470200	55470400	0.415000
chr7	80291418	80292018	0.415000	chr14	55500200	55500800	0.453333
chr14	54900136	54900736	0.475000	chr1	45550600	45551200	0.616667
chr12	106388068	106388268	0.395000	chr1	45551600	45551800	0.425000
chr5	59283981	59284381	0.422500	chr14	55518400	55518800	0.447500
chr19	55848683	55848883	0.485000	chr14	55519600	55519800	0.490000
chr1	177583622	177583822	0.295000	chr14	55572600	55572800	0.430000
chr5	66870279	66871879	0.421250	chr14	55580000	55581600	0.684375
chr19	36654206	36654406	0.360000	chr14	55582800	55583000	0.370000
chr1	186182222	186182422	0.415000	chr14	55584000	55584200	0.435000
chr5	101675189	101675389	0.415000	chr14	55645200	55645400	0.425000
chr14	84865245	84865645	0.262500	chr14	55654200	55654600	0.307500
chr12	55603115	55603315	0.395000	chr14	55662800	55663000	0.460000
chr8	17279646	17279846	0.325000	chr14	55668000	55668200	0.300000
chr10	104536624	104536824	0.565000	chr1	45566800	45567000	0.610000
chr6	28073608	28073808	0.480000	chr1	45570200	45570400	0.520000
chr6	129616387	129616587	0.355000	chr14	55707400	55707600	0.380000
chr1	225286606	225286806	0.385000	chr14	55713600	55713800	0.430000
chr2	159381846	159382046	0.445000	chr14	55721400	55721600	0.450000
chr1	156818720	156819120	0.420000	chr1	45573200	45573600	0.522500
chr20	1364556	1364756	0.425000	chr1	45574400	45574600	0.440000
chr5	62994361	62994561	0.485000	chr1	45575800	45576000	0.500000
chr22	29834117	29834317	0.440000	chr14	55780600	55780800	0.470000
chrY	3211325	3211725	0.360000	chr14	55790800	55791200	0.362500
chr11	22616801	22617001	0.345000	chr14	55794800	55795000	0.430000
chr12	68120185	68120385	0.375000	chr14	55796600	55796800	0.480000
chr1	171801180	171801380	0.370000	chr14	55799600	55799800	0.400000
chr10	91805587	91805787	0.345000	chr14	55803200	55803400	0.395000
chr8	11640202	11640402	0.480000	chr14	55807200	55807400	0.500000
chr14	86219821	86220021	0.330000	chr14	55815000	55815200	0.415000
chr7	33481770	33481970	0.370000	chr14	55819800	55820000	0.385000
chr11	62136459	62136659	0.490000	chr1	45582600	45582800	0.500000
chrX	101238054	101239854	0.415556	chr1	45583400	45585200	0.603333
chr3	50285966	50286166	0.475000	chr1	45586400	45586600	0.540000
chr17	66944383	66944583	0.530000	chr14	55865000	55865200	0.680000
chr3	102781359	102781559	0.335000	chr14	55867400	55867600	0.285000
chr8	117813558	117814158	0.406667	chr1	45590400	45591000	0.430000
chr13	19387569	19387769	0.440000	chr14	55919600	55919800	0.485000
chr16	57914365	57914565	0.455000	chr14	55921600	55921800	0.485000
chr8	56293657	56293857	0.430000	chr14	55946400	55946600	0.470000
chr15	50263967	50264167	0.355000	chr14	55963400	55963600	0.415000
chr7	109118674	109118874	0.480000	chr14	55964200	55964400	0.530000
chr14	98289052	98289252	0.435000	chr14	55974400	55974600	0.475000
chr11	100333630	100333830	0.355000	chr14	56003000	56003200	0.385000
chr8	6193273	6193473	0.410000	chr14	56004800	56005000	0.430000
chr12	112435944	112436144	0.365000	chr14	56008200	56008400	0.390000
chr6	568539	568739	0.475000	chr14	56059000	56059200	0.540000
chrX	14057284	14057884	0.418333	chr14	56088000	56088600	0.428333
chr5	19634969	19635169	0.285000	chr1	45608800	45609000	0.430000
chr7	117363419	117363819	0.282500	chr14	56092800	56093200	0.397500
chr11	128778071	128778271	0.330000	chr14	56093600	56093800	0.385000
chr16	52685836	52686036	0.345000	chr14	56112800	56113000	0.320000
chr1	114660650	114661250	0.423333	chr14	56116200	56116800	0.468333
chr19	43304986	43305186	0.515000	chr14	56118000	56118200	0.610000
chr5	135035573	135036373	0.583750	chr14	56118800	56119600	0.745000
chrY	48262473	48262673	0.000000	chr14	56122400	56122600	0.430000
chr9	84236359	84236559	0.410000	chr14	56129200	56129400	0.455000
chr3	198151361	198151561	0.465000	chr14	56130000	56130200	0.485000
chr22	48863784	48863984	0.420000	chr14	56137400	56137600	0.460000
chr10	86553502	86553702	0.445000	chr14	56139000	56139200	0.485000
chr11	124989393	124989593	0.405000	chr14	56146000	56146200	0.410000
chr1	118883062	118883262	0.345000	chr14	56150200	56150400	0.355000
chr12	28623320	28623520	0.430000	chr14	56160200	56160400	0.490000
chr2	202175062	202175262	0.355000	chr14	56162600	56162800	0.375000
chr11	88752026	88752226	0.365000	chr14	56173400	56173600	0.385000
chr20	8430827	8431027	0.435000	chr14	56195800	56196000	0.535000
chr13	99523148	99523348	0.450000	chr1	45619600	45619800	0.525000
chrY	6259170	6259370	0.420000	chr14	56199200	56199400	0.445000
chrX	16180730	16181530	0.463750	chr1	45620200	45621000	0.522500
chr3	8244409	8244609	0.385000	chr14	56206000	56206200	0.430000
chr20	17896218	17896418	0.445000	chr14	56211000	56211200	0.460000
chr5	32098857	32099057	0.415000	chr1	45621600	45621800	0.585000
chr8	97257984	97258784	0.432500	chr14	56216800	56217600	0.455000
chr8	6803547	6803747	0.425000	chr14	56220000	56220200	0.435000
chrY	12564182	12564582	0.440000	chr1	45622200	45622600	0.607500
chr4	131517625	131517825	0.380000	chr14	56237600	56237800	0.400000
chr4	5679694	5679894	0.435000	chr1	45624000	45624200	0.530000
chr2	212088773	212088973	0.345000	chr14	56244200	56244400	0.370000
chr4	139910738	139910938	0.375000	chr1	45629200	45629400	0.440000
chr13	99079126	99079526	0.432500	chr14	56310600	56311000	0.455000
chr6	119579070	119579470	0.260000	chr14	56333600	56334000	0.387500
chr19	11055755	11055955	0.460000	chr14	56340200	56340400	0.520000
chr20	63109127	63109327	0.325000	chr14	56341800	56342000	0.375000
chr18	53036924	53037124	0.400000	chr14	56342400	56342600	0.395000
chr4	68520566	68520766	0.285000	chr14	56356200	56356400	0.340000
chr2	132426245	132426445	0.400000	chr14	56358400	56358600	0.440000
chrX	101665261	101665461	0.455000	chr14	56359400	56359600	0.495000
chr18	70724440	70724640	0.340000	chr14	56378600	56378800	0.345000
chr20	10007322	10007522	0.330000	chr14	56395200	56395400	0.420000
chrX	41954872	41955072	0.425000	chr14	56412800	56413000	0.450000
chr4	175799191	175799591	0.367500	chr14	56422600	56423000	0.447500
chr12	3727725	3728125	0.432500	chr1	45647400	45647800	0.477500
chr20	55449212	55449412	0.390000	chr14	56482400	56482600	0.500000
chr3	112679465	112679665	0.505000	chr14	56491400	56491600	0.515000
chr10	87418519	87418719	0.315000	chr14	56495600	56495800	0.395000
chr3	164134255	164134455	0.365000	chr14	56556000	56556200	0.400000
chr3	48405176	48405776	0.603333	chr14	56579400	56580000	0.623333
chr3	184975560	184975760	0.350000	chr14	56660000	56660200	0.400000
chr9	72326716	72326916	0.425000	chr14	56686600	56686800	0.640000
chr1	49284024	49284624	0.400000	chr1	45679800	45680400	0.445000
chr13	17294913	17295113	0.400000	chr1	45681800	45682000	0.420000
chr2	111744213	111744413	0.385000	chr1	45682800	45683000	0.390000
chr16	71329590	71329790	0.230000	chr1	45685000	45685200	0.300000
chr18	57062576	57063976	0.504286	chr1	45686000	45687400	0.620000
chr4	79534701	79534901	0.465000	chr1	45688000	45688200	0.510000
chr20	12548909	12549109	0.410000	chr14	56992400	56992600	0.585000
chr17	68574386	68574586	0.400000	chr14	57008600	57008800	0.415000
chr1	47855916	47856116	0.450000	chr14	57009600	57009800	0.480000
chr7	90098884	90099084	0.335000	chr14	57038800	57039000	0.340000
chr4	42072883	42073083	0.515000	chr14	57067000	57067200	0.530000
chr19	24646235	24646435	0.420000	chr14	57200000	57200200	0.430000
chr11	133441304	133441504	0.280000	chr1	45723000	45723200	0.315000
chr16	35048764	35048964	0.435000	chr14	57240200	57240400	0.440000
chr1	30271864	30272064	0.375000	chr14	57250000	57250200	0.485000
chr15	59740230	59740430	0.485000	chr1	45725800	45726000	0.495000
chr7	45208802	45209602	0.423750	chr14	57259200	57260000	0.438750
chrX	100515022	100515622	0.335000	chr14	57266200	57266800	0.353333
chr12	80115414	80116414	0.546000	chr14	57268400	57269400	0.619000
chr12	127467101	127467301	0.460000	chr14	57269800	57270000	0.530000
chr7	31870368	31870568	0.330000	chr14	57271200	57271400	0.460000
chr1	100442020	100442420	0.207500	chr14	57287800	57288200	0.347500
chr5	22622865	22623065	0.370000	chr14	57289200	57289400	0.400000
chr15	24132986	24133186	0.385000	chr14	57317400	57317600	0.450000
chr17	22306007	22306207	0.495000	chr14	57326400	57326600	0.505000
chr12	2093475	2093875	0.552500	chr14	57343400	57343800	0.595000
chr8	209650	209850	0.420000	chr14	57349400	57349600	0.450000
chr12	121041221	121041621	0.430000	chr1	45735600	45736000	0.502500
chr5	82707108	82707308	0.425000	chr14	57382400	57382600	0.465000
chr4	161742415	161742615	0.350000	chr14	57388200	57388400	0.430000
chr17	73872188	73872988	0.461250	chr14	57390400	57391200	0.732500
chr19	18079100	18079300	0.470000	chr14	57391600	57391800	0.475000
chr15	21988806	21989206	0.397500	chr1	45739800	45740200	0.447500
chr12	71483090	71483290	0.420000	chr14	57414000	57414200	0.430000
chr20	42315989	42316189	0.440000	chr14	57464200	57464400	0.495000
chr18	20057323	20057523	0.395000	chr1	45749000	45749200	0.445000
chr6	166734411	166735211	0.422500	chr1	45750400	45751200	0.612500
chrX	95176518	95176918	0.430000	chr1	45752400	45752800	0.455000
chr7	19674495	19674695	0.405000	chr1	45753600	45753800	0.420000
chr5	72733580	72733780	0.415000	chr1	45765200	45765400	0.490000
chr8	64962583	64962783	0.335000	chr14	57692800	57693000	0.365000
chr15	19254875	19255075	0.395000	chr1	45769600	45769800	0.430000
chr9	137442860	137443060	0.275000	chr14	57747200	57747400	0.405000
chr11	13810380	13810780	0.260000	chr14	57832000	57832400	0.447500
chrX	120672226	120672426	0.360000	chr1	45785800	45786000	0.370000
chr4	106163318	106163518	0.405000	chr14	57865800	57866000	0.765000
chr9	38071393	38071593	0.440000	chr14	57871600	57871800	0.445000
chr11	13169847	13170047	0.510000	chr1	45788000	45788200	0.520000
chr19	39597097	39597297	0.465000	chr14	57889400	57889600	0.540000
chr2	188229277	188229477	0.420000	chr1	45802800	45803000	0.540000
chrX	32151651	32151851	0.360000	chr1	45803400	45803600	0.765000
chr11	70119418	70120018	0.478333	chr1	45804000	45804600	0.536667
chr2	123713269	123713469	0.410000	chr1	45805400	45805600	0.470000
chr14	83495236	83495436	0.395000	chr14	58072800	58073000	0.420000
chr20	5394594	5394794	0.375000	chr14	58082600	58082800	0.430000
chr2	168469645	168469845	0.400000	chr14	58090400	58090600	0.485000
chr8	90921323	90921523	0.470000	chr14	58109800	58110000	0.475000
chr18	27998271	27998471	0.445000	chr14	58131600	58131800	0.475000
chr11	54381143	54382143	0.419000	chr14	58138400	58139400	0.473000
chr14	59122430	59122630	0.295000	chr14	58146600	58146800	0.330000
chr13	20537989	20538989	0.451000	chr14	58151400	58152400	0.679000
chr12	117678029	117678229	0.455000	chr14	58166400	58166600	0.460000
chr7	107107554	107107754	0.465000	chr14	58171200	58171400	0.565000
chr9	82823596	82823996	0.355000	chr14	58192200	58192600	0.402500
chr5	102245421	102245621	0.355000	chr14	58198200	58198400	0.430000
chr4	3629134	3630134	0.582000	chr14	58199400	58200400	0.600000
chr4	92289546	92289746	0.375000	chr14	58215600	58215800	0.385000
chr2	216651714	216651914	0.460000	chr14	58238000	58238200	0.470000
chr2	107519522	107519922	0.317500	chr14	58238800	58239200	0.490000
chr19	25021629	25021829	0.385000	chr14	58239800	58240000	0.455000
chr7	10110102	10110502	0.330000	chr14	58243800	58244200	0.372500
chr11	18626859	18627659	0.476250	chr14	58244600	58245400	0.562500
chr15	37949372	37949572	0.400000	chr14	58272600	58272800	0.435000
chrY	10131911	10132511	0.366667	chr14	58281200	58281800	0.401667
chr7	147207155	147207355	0.355000	chr14	58291800	58292000	0.330000
chr22	23687205	23688405	0.510000	chr14	58297400	58298600	0.538333
chr8	28051653	28052653	0.455000	chr14	58299200	58300200	0.600000
chr3	143098225	143098425	0.400000	chr14	58331200	58331400	0.435000
chr9	64760984	64761184	0.455000	chr14	58355000	58355200	0.465000
chr1	49717193	49717393	0.360000	chr14	58363000	58363200	0.345000
chr1	239413938	239414338	0.382500	chr14	58367400	58367800	0.417500
chr2	27155618	27155818	0.450000	chr14	58395800	58396000	0.775000
chrX	54506774	54506974	0.505000	chr1	45841000	45841200	0.560000
chr3	135488962	135489162	0.420000	chr14	58415000	58415200	0.510000
chr2	6671028	6671228	0.375000	chr14	58418400	58418600	0.340000
chr11	84236452	84238252	0.434444	chr14	58426800	58428600	0.473333
chr16	44158637	44158837	0.000000	chr14	58429000	58429200	0.335000
chr8	90621484	90621684	0.330000	chr14	58430200	58430400	0.370000
chr1	23347479	23347679	0.290000	chr1	45843600	45843800	0.320000
chr7	69249827	69250027	0.305000	chr14	58439600	58439800	0.340000
chr1	201107338	201107538	0.360000	chr14	58480000	58480200	0.405000
chr6	87043178	87043378	0.420000	chr14	58488600	58488800	0.485000
chrX	91217017	91217217	0.345000	chr1	45850000	45850200	0.375000
chr18	43327323	43327523	0.360000	chr14	58501400	58501600	0.395000
chr10	57338392	57338592	0.285000	chr14	58537200	58537400	0.380000
chr3	32516236	32516436	0.555000	chr1	4585400	4585600	0.590000
chrX	143427172	143427372	0.265000	chr14	58560400	58560600	0.400000
chr6	100040613	100040813	0.365000	chr14	58566000	58566200	0.400000
chr6	10137189	10137589	0.435000	chr14	58572000	58572400	0.467500
chr9	64091338	64091538	0.415000	chr14	58588800	58589000	0.465000
chr12	83098693	83099093	0.405000	chr14	58598400	58598800	0.410000
chr9	70769131	70769331	0.435000	chr14	58629400	58629600	0.445000
chr4	32985422	32985622	0.395000	chr1	45863200	45863400	0.390000
chr9	123309552	123309952	0.427500	chr14	58634800	58635200	0.440000
chr2	65879372	65879572	0.450000	chr14	58637400	58637600	0.490000
chr15	47508269	47508469	0.440000	chr14	58638000	58638200	0.800000
chr5	169923107	169923307	0.430000	chr1	45864200	45864400	0.465000
chr16	87302752	87302952	0.410000	chr14	58643400	58643600	0.465000
chr2	8067080	8067680	0.500000	chr14	58646400	58647000	0.643333
chr11	107586830	107587030	0.440000	chr14	58712400	58712600	0.495000
chr16	71288256	71288456	0.390000	chr14	58719000	58719200	0.460000
chr6	160705414	160705814	0.422500	chr14	58747200	58747600	0.482500
chr1	123480294	123480694	0.397500	chr14	58749200	58749600	0.445000
chr10	110978176	110978376	0.350000	chr14	58753000	58753200	0.410000
chr18	60057193	60057393	0.495000	chr14	58755600	58755800	0.505000
chr14	42637798	42637998	0.350000	chr1	45881600	45881800	0.380000
chr2	109832305	109832505	0.370000	chr1	45884800	45885000	0.445000
chr6	86348572	86348972	0.340000	chr14	58898600	58899000	0.382500
chr9	122834765	122834965	0.305000	chr14	58955600	58955800	0.385000
chr1	162952054	162952254	0.415000	chr14	58956400	58956600	0.465000
chr14	33442488	33442688	0.470000	chr14	58972800	58973000	0.475000
chrY	14814080	14814280	0.490000	chr14	59028600	59028800	0.510000
chr2	150808711	150808911	0.245000	chr14	59055600	59055800	0.340000
chr7	43159262	43159462	0.455000	chr14	59058400	59058600	0.515000
chrX	61095290	61095490	0.400000	chr14	59067200	59067400	0.515000
chrX	14280773	14280973	0.405000	chr14	59090800	59091000	0.410000
chr1	227824740	227824940	0.345000	chr14	59127200	59127400	0.415000
chr3	186310771	186310971	0.355000	chr14	59151000	59151200	0.405000
chr6	28580420	28580620	0.300000	chr14	59154600	59154800	0.315000
chr17	13800823	13801023	0.425000	chr14	59161600	59161800	0.445000
chr10	28660090	28660290	0.430000	chr14	59175600	59175800	0.440000
chr21	11056152	11056352	0.365000	chr14	59181800	59182000	0.440000
chr5	9039798	9039998	0.430000	chr14	59185000	59185200	0.470000
chr5	45648639	45648839	0.390000	chr14	59187800	59188000	0.555000
chr20	25482834	25485234	0.494583	chr14	59188400	59190800	0.585417
chr4	911693	911893	0.430000	chr14	59196000	59196200	0.470000
chr16	13998821	13999221	0.450000	chr14	59197800	59198200	0.470000
chr20	45461995	45462195	0.405000	chr14	59200200	59200400	0.450000
chr20	37554314	37554514	0.455000	chr14	59202200	59202400	0.475000
chr4	30167899	30168099	0.410000	chr14	59230000	59230200	0.435000
chr20	34446064	34446464	0.375000	chr14	59252000	59252400	0.395000
chr1	152493969	152494169	0.440000	chr14	59254600	59254800	0.465000
chr8	18374674	18375074	0.435000	chr14	59265800	59266200	0.445000
chr11	26120833	26121233	0.317500	chr14	59272800	59273200	0.372500
chr20	17516249	17516449	0.395000	chr14	59275000	59275200	0.525000
chr17	65893961	65894161	0.355000	chr14	59275800	59276000	0.360000
chr4	32250775	32250975	0.380000	chr14	59278200	59278400	0.460000
chr21	35542578	35542778	0.445000	chr1	45929400	45929600	0.465000
chrY	18732961	18733161	0.365000	chr14	59296000	59296200	0.415000
chr9	47688608	47688808	0.000000	chr14	59297600	59297800	0.345000
chr1	222142416	222142616	0.350000	chr14	59301600	59301800	0.470000
chr6	96369697	96370097	0.322500	chr1	45930800	45931200	0.337500
chr1	195375701	195376101	0.320000	chr14	59310600	59311000	0.352500
chr3	127312209	127312609	0.312500	chr14	59311600	59312000	0.450000
chr8	52454129	52454329	0.275000	chr14	59316200	59316400	0.345000
chr7	29196076	29196276	0.385000	chr14	59337400	59337600	0.455000
chr10	105117676	105118076	0.397500	chr14	59356800	59357200	0.402500
chr9	89302207	89302407	0.375000	chr14	59358200	59358400	0.480000
chr4	139655249	139655649	0.487500	chr14	59361200	59361600	0.490000
chr11	82355373	82355773	0.360000	chr14	59371800	59372200	0.405000
chr12	97879971	97880171	0.370000	chr14	59399000	59399200	0.480000
chr13	83961905	83962105	0.425000	chr14	59444400	59444600	0.495000
chr19	44221120	44221320	0.395000	chr14	59448800	59449000	0.405000
chr18	70232650	70233250	0.451667	chr14	59464600	59465200	0.731667
chr5	37400292	37400692	0.377500	chr14	59480400	59480800	0.392500
chr8	13367798	13367998	0.385000	chr14	59482800	59483000	0.435000
chr18	39841063	39842263	0.545833	chr14	59483800	59485000	0.652500
chr2	82171114	82171314	0.370000	chr14	59486400	59486600	0.395000
chr8	29033121	29033321	0.425000	chr14	59491800	59492000	0.470000
chr4	119721149	119721349	0.340000	chr14	59504800	59505000	0.335000
chr5	27726	27926	0.480000	chr14	59507400	59507600	0.505000
chr2	153358328	153358528	0.415000	chr14	59512000	59512200	0.480000
chr7	51370480	51370680	0.500000	chr14	59564600	59564800	0.510000
chr3	194840550	194840750	0.420000	chr14	59570200	59570400	0.520000
chr1	20619746	20620346	0.500000	chr14	59576400	59577000	0.621667
chr14	52982775	52982975	0.400000	chr14	59583200	59583400	0.470000
chr4	82376395	82376595	0.440000	chr14	59583800	59584000	0.505000
chr2	210830051	210830251	0.260000	chr14	59586000	59586200	0.370000
chr17	44202518	44202718	0.475000	chr14	59630600	59630800	0.780000
chr2	5302216	5302416	0.485000	chr14	59632400	59632600	0.525000
chr6	126233222	126233422	0.400000	chr14	59633600	59633800	0.405000
chr12	105436425	105436625	0.350000	chr14	59680000	59680200	0.420000
chr8	138331958	138332158	0.415000	chr14	59688600	59688800	0.460000
chrX	121706416	121706616	0.400000	chr14	59699600	59699800	0.390000
chr8	43381101	43381301	0.375000	chr14	59739800	59740000	0.525000
chr11	39043421	39043621	0.340000	chr14	59750800	59751000	0.480000
chrX	5328764	5328964	0.360000	chr14	59772400	59772600	0.380000
chr11	18720387	18720587	0.500000	chr14	59829600	59829800	0.525000
chr2	96846133	96846333	0.455000	chr14	59831400	59831600	0.465000
chr4	48414773	48414973	0.375000	chr14	59849800	59850000	0.405000
chrX	141689906	141690106	0.425000	chr14	59870000	59870200	0.470000
chr1	245443364	245443764	0.545000	chr14	59870600	59871000	0.712500
chrX	155693780	155693980	0.440000	chr14	59897800	59898000	0.500000
chr2	165010743	165010943	0.460000	chr14	59919200	59919400	0.510000
chr5	178528753	178529153	0.505000	chr14	59920000	59920400	0.600000
chr2	49484113	49484313	0.360000	chr14	59964200	59964400	0.400000
chr6	125575532	125576332	0.466250	chr14	59965200	59966000	0.472500
chr8	23734013	23734213	0.435000	chr1	46003400	46003600	0.470000
chr12	4594489	4594689	0.515000	chr14	60051800	60052000	0.565000
chrX	14827230	14827430	0.285000	chr14	60064600	60064800	0.305000
chr1	57898496	57898896	0.420000	chr14	60087800	60088200	0.435000
chr3	16346809	16347809	0.465000	chr14	60091200	60092200	0.553000
chr9	94965187	94965387	0.375000	chr14	60092600	60092800	0.425000
chr1	38698149	38698549	0.430000	chr14	60094400	60094800	0.522500
chr8	67197089	67197289	0.410000	chr14	60106400	60106600	0.415000
chr2	19126084	19126284	0.415000	chr14	60151800	60152000	0.480000
chr5	118417430	118417630	0.380000	chr14	60161800	60162000	0.490000
chr1	156630544	156630744	0.465000	chr14	60164800	60165000	0.515000
chr3	80816294	80816494	0.560000	chr14	60165400	60165600	0.735000
chr4	57876504	57876704	0.370000	chr14	60166200	60166400	0.430000
chr1	31443687	31443887	0.455000	chr1	46018000	46018200	0.515000
chr1	12534349	12534549	0.400000	chr14	60183800	60184000	0.410000
chrY	22350143	22350343	0.290000	chr14	60184400	60184600	0.330000
chr12	71174496	71174696	0.400000	chr14	60188200	60188400	0.415000
chr13	19659483	19659683	0.475000	chr14	60195200	60195400	0.485000
chr3	30144691	30144891	0.365000	chr14	60196400	60196600	0.365000
chr10	84226501	84226701	0.445000	chr14	60198000	60198200	0.540000
chr2	99838723	99838923	0.450000	chr14	60204200	60204400	0.465000
chr12	75820276	75820476	0.385000	chr14	60207200	60207400	0.395000
chr8	18373962	18374162	0.435000	chr14	60210600	60210800	0.440000
chr1	106931285	106931485	0.430000	chr14	60226400	60226600	0.490000
chr6	164959472	164959672	0.410000	chr14	60242600	60242800	0.440000
chr10	83803729	83804329	0.415000	chr14	60245200	60245800	0.471667
chr10	116567598	116569398	0.423333	chr14	60248000	60249800	0.662778
chr6	80732577	80732777	0.345000	chr14	60251400	60251600	0.405000
chr9	26966422	26966622	0.305000	chr14	60253800	60254000	0.405000
chr2	232235476	232235676	0.335000	chr14	60258000	60258200	0.380000
chr4	84289144	84289344	0.345000	chr14	60266400	60266600	0.350000
chr2	142484454	142484654	0.345000	chr14	60300200	60300400	0.355000
chrX	46593206	46593406	0.365000	chr14	60303200	60303400	0.430000
chr10	103985241	103985641	0.377500	chr14	60311400	60311800	0.392500
chr5	143365697	143365897	0.335000	chr14	60313200	60313400	0.495000
chr7	134387898	134388498	0.425000	chr1	4603200	4603800	0.493333
chr6	113480368	113480968	0.450000	chr14	60327400	60328000	0.548333
chr17	12803537	12804137	0.401667	chr14	60331600	60332200	0.483333
chr11	32650824	32651024	0.360000	chr14	60347000	60347200	0.370000
chr8	100257139	100257339	0.320000	chr14	60350000	60350200	0.395000
chr15	5814895	5815095	0.000000	chr14	60354000	60354200	0.435000
chr19	12325107	12325507	0.465000	chr1	46037000	46037400	0.557500
chr5	130806861	130807261	0.442500	chr1	46039600	46040000	0.480000
chr14	20270166	20270366	0.415000	chr14	60397600	60397800	0.420000
chr7	63737746	63737946	0.400000	chr14	60435600	60435800	0.415000
chr5	121691768	121691968	0.400000	chr1	46043600	46043800	0.485000
chr6	121164745	121164945	0.415000	chr14	60486000	60486200	0.690000
chr4	27288734	27288934	0.495000	chr14	60509000	60509200	0.675000
chr1	92723917	92724117	0.440000	chr14	60515000	60515200	0.755000
chr17	67084382	67084582	0.600000	chr14	60515600	60515800	0.750000
chr18	29395820	29396020	0.340000	chr1	46053800	46054000	0.420000
chr8	66074844	66075044	0.430000	chr14	60562200	60562400	0.480000
chr1	45083698	45083898	0.430000	chr14	60579800	60580000	0.515000
chrY	7081851	7082051	0.415000	chr14	60625400	60625600	0.430000
chr12	57752657	57752857	0.535000	chr14	60642400	60642600	0.630000
chr6	39169331	39169531	0.555000	chr14	60648400	60648600	0.685000
chr9	35981836	35982236	0.457500	chr14	60649400	60649800	0.705000
chr11	51110044	51110444	0.395000	chr1	46065400	46065800	0.425000
chr3	183931396	183931796	0.522500	chr14	60657000	60657400	0.747500
chr4	111561610	111562010	0.230000	chr1	46070400	46070800	0.385000
chr6	77476772	77477372	0.443333	chr14	60721400	60722000	0.691667
chr1	18559306	18559706	0.525000	chr14	60722400	60722800	0.657500
chr3	38829352	38829552	0.590000	chr14	60723400	60723600	0.680000
chr11	67570059	67570459	0.452500	chr14	60724200	60724600	0.565000
chr9	133941378	133941978	0.493333	chr14	60734600	60735200	0.561667
chr7	89136088	89136688	0.303333	chr14	60753600	60754200	0.410000
chr5	172507844	172508044	0.415000	chr14	60764400	60764600	0.350000
chr6	89469392	89469592	0.450000	chr14	60779800	60780000	0.505000
chr13	56152293	56152493	0.285000	chr14	60845600	60845800	0.340000
chr11	53880469	53880669	0.375000	chr14	60862400	60862600	0.420000
chr4	157163963	157164163	0.355000	chr14	60931400	60931600	0.450000
chr2	71304799	71305399	0.411667	chr14	60934200	60934800	0.435000
chr1	202350481	202350681	0.340000	chr14	60946200	60946400	0.365000
chr7	54886831	54887031	0.405000	chr14	60970200	60970400	0.350000
chr12	110833077	110833477	0.490000	chr14	60981000	60981400	0.630000
chr12	112027826	112028026	0.310000	chr14	60982000	60982200	0.400000
chr13	104021952	104022352	0.310000	chr14	60984200	60984600	0.285000
chr6	9040295	9040495	0.325000	chr14	60989800	60990000	0.435000
chr12	46316965	46317165	0.375000	chr14	61025400	61025600	0.390000
chr22	12469431	12469631	0.000000	chr14	61034600	61034800	0.380000
chr1	45430904	45431104	0.375000	chr14	61051200	61051400	0.420000
chr3	73953726	73954326	0.386667	chr14	61102200	61102800	0.428333
chr7	3172447	3172647	0.510000	chr14	61103200	61103400	0.550000
chr12	108644844	108645244	0.492500	chr14	61103800	61104200	0.515000
chr5	118506588	118507388	0.483750	chr14	61106400	61107200	0.493750
chr14	54799370	54799770	0.315000	chr14	61121200	61121600	0.452500
chr8	132599201	132599401	0.410000	chr14	61133000	61133200	0.445000
chr4	44222265	44222465	0.435000	chr1	46114000	46114200	0.440000
chr9	122730546	122730746	0.430000	chr14	61143200	61143400	0.455000
chr4	48987370	48987570	0.435000	chr14	61154200	61154400	0.535000
chr1	177457998	177458198	0.395000	chr14	61183600	61183800	0.405000
chr5	14913955	14914555	0.491667	chr14	61189000	61189600	0.538333
chrX	15883417	15883617	0.405000	chr14	61212000	61212200	0.445000
chr1	71252896	71253096	0.485000	chr14	61252800	61253000	0.505000
chr1	219780437	219780637	0.390000	chr14	61269600	61269800	0.405000
chr12	132525665	132526065	0.672500	chr14	61280600	61281000	0.690000
chr17	58853183	58853383	0.315000	chr14	61286200	61286400	0.340000
chr3	79044550	79044750	0.310000	chr14	61297000	61297200	0.340000
chr12	100126540	100126740	0.280000	chr1	46130200	46130400	0.310000
chr15	24502687	24502887	0.345000	chr14	61308200	61308400	0.355000
chr2	22504752	22504952	0.360000	chr1	46131200	46131400	0.400000
chr4	72633207	72633407	0.430000	chr1	46131800	46132000	0.455000
chr12	236296	236496	0.485000	chr14	61318400	61318600	0.535000
chr2	187010886	187011286	0.505000	chr14	61321400	61321800	0.737500
chr6	97367924	97368124	0.490000	chr14	61322200	61322400	0.620000
chr11	64377891	64378491	0.388333	chr14	61322800	61323400	0.475000
chr2	120378196	120378796	0.540000	chr1	46132600	46133200	0.651667
chr4	108597918	108598118	0.500000	chr14	61327000	61327200	0.570000
chr13	38766091	38766291	0.335000	chr14	61328400	61328600	0.390000
chr6	29314518	29315318	0.307500	chr14	61329000	61329800	0.446250
chr13	44676894	44677094	0.375000	chr14	61330600	61330800	0.445000
chr3	197193905	197194305	0.377500	chr14	61332600	61333000	0.437500
chr19	39770782	39770982	0.450000	chr14	61334200	61334400	0.510000
chr11	42204313	42204513	0.285000	chr14	61335200	61335400	0.380000
chr1	166992991	166993191	0.385000	chr14	61336000	61336200	0.435000
chr3	54646640	54647040	0.447500	chr14	61337800	61338200	0.457500
chr19	1616845	1617045	0.430000	chr14	61341400	61341600	0.505000
chr22	1418134	1418734	0.000000	chr14	61342600	61343200	0.451667
chr2	215282093	215282893	0.406250	chr14	61343600	61344400	0.421250
chr5	27976104	27976504	0.355000	chr14	61345000	61345400	0.375000
chr12	4041067	4041467	0.442500	chr14	61347800	61348200	0.482500
chr4	99542905	99543305	0.357500	chr1	46134800	46135200	0.425000
chr15	21971473	21971873	0.432500	chr14	61350600	61351000	0.440000
chr13	110122919	110123319	0.495000	chr14	61355800	61356200	0.497500
chr9	16874776	16874976	0.395000	chr14	61361200	61361400	0.440000
chr2	75556297	75556497	0.485000	chr14	61367400	61367600	0.505000
chr15	40509418	40509618	0.485000	chr14	61379600	61379800	0.510000
chr4	147319837	147320037	0.415000	chr14	61385400	61385600	0.485000
chr12	81017890	81018090	0.315000	chr14	61388800	61389000	0.380000
chr4	77704156	77704356	0.355000	chr14	61403400	61403600	0.365000
chr4	119937947	119938147	0.410000	chr14	61406800	61407000	0.425000
chr4	180797330	180797530	0.465000	chr14	61416800	61417000	0.500000
chr12	78348438	78348638	0.415000	chr14	61419000	61419200	0.425000
chr6	145675194	145675394	0.390000	chr14	61438200	61438400	0.390000
chr3	13514920	13515120	0.430000	chr14	61439200	61439400	0.500000
chrX	96104321	96104521	0.375000	chr14	61444200	61444400	0.425000
chr15	27124756	27124956	0.405000	chr14	61452600	61452800	0.460000
chr6	43370194	43370394	0.485000	chr14	61456800	61457000	0.490000
chr14	33201346	33201946	0.401667	chr14	61461400	61462000	0.415000
chr7	49029321	49029521	0.440000	chr14	61467400	61467600	0.595000
chr8	20104094	20104494	0.415000	chr14	61472000	61472400	0.470000
chr20	20711667	20711867	0.475000	chr14	61473000	61473200	0.485000
chr3	147493129	147493329	0.340000	chr14	61474200	61474400	0.415000
chr6	164865602	164865802	0.315000	chr14	61475400	61475600	0.385000
chr21	41444068	41444468	0.372500	chr14	61476800	61477200	0.415000
chr18	52648889	52649089	0.365000	chr14	61478200	61478400	0.500000
chr7	36097683	36097883	0.410000	chr14	61479000	61479200	0.535000
chr13	90978882	90979082	0.370000	chr14	61480200	61480400	0.395000
chr4	11058384	11058584	0.390000	chr1	46148400	46148600	0.470000
chr13	88290687	88290887	0.440000	chr14	61484200	61484400	0.455000
chrX	66777131	66777331	0.370000	chr14	61489200	61489400	0.440000
chr2	37350246	37350446	0.470000	chr14	61490000	61490200	0.485000
chrX	142490600	142490800	0.445000	chr14	61492000	61492200	0.475000
chr4	182166491	182166891	0.380000	chr14	61503200	61503600	0.397500
chr2	17224390	17224590	0.335000	chr14	61505000	61505200	0.365000
chrX	101390156	101390356	0.390000	chr14	61511600	61511800	0.510000
chr2	57295467	57295667	0.430000	chr14	61515000	61515200	0.435000
chr17	19998846	19999046	0.480000	chr14	61525400	61525600	0.520000
chr3	194559147	194559347	0.525000	chr14	61526800	61527000	0.535000
chr22	47920505	47920705	0.560000	chr14	61527800	61528000	0.565000
chr7	66233852	66234452	0.438333	chr14	61528800	61529400	0.505000
chr12	44211952	44212352	0.392500	chr14	61533600	61534000	0.455000
chr12	91677008	91677208	0.505000	chr1	46153400	46153600	0.520000
chr18	48827441	48827641	0.480000	chr14	61547600	61547800	0.530000
chr18	17720587	17720987	0.397500	chr14	61549400	61549800	0.402500
chr4	36757728	36758128	0.427500	chr14	61551400	61551800	0.445000
chr5	31584294	31584494	0.480000	chr14	61553000	61553200	0.535000
chr8	32379023	32379423	0.352500	chr14	61553800	61554200	0.455000
chr12	109698358	109698558	0.535000	chr14	61559800	61560000	0.545000
chrX	141605465	141605865	0.405000	chr14	61562800	61563200	0.462500
chr16	3834456	3835056	0.451667	chr1	46156400	46157000	0.475000
chr10	80738688	80738888	0.465000	chr14	61564600	61564800	0.550000
chr22	46803476	46804276	0.557500	chr14	61568000	61568800	0.568750
chr12	14918288	14918688	0.437500	chr14	61569800	61570200	0.482500
chr2	133169339	133169539	0.445000	chr14	61570800	61571000	0.480000
chr4	48068677	48068877	0.445000	chr14	61574000	61574200	0.450000
chrX	79278706	79279106	0.377500	chr14	61578800	61579200	0.317500
chr13	103721094	103721294	0.350000	chr14	61584600	61584800	0.405000
chr15	64091513	64091713	0.350000	chr1	46158600	46158800	0.365000
chr14	76236149	76236349	0.485000	chr14	61592000	61592200	0.520000
chr14	52193313	52193913	0.376667	chr14	61594400	61595000	0.380000
chr7	125935240	125935440	0.340000	chr14	61600000	61600200	0.370000
chr18	54629255	54629455	0.400000	chr14	61602200	61602400	0.460000
chr13	92833669	92834069	0.370000	chr14	61603800	61604200	0.367500
chr2	236664585	236664785	0.530000	chr14	61607600	61607800	0.570000
chr4	12978246	12978446	0.360000	chr14	61636800	61637000	0.370000
chr13	95766178	95766378	0.350000	chr14	61644200	61644400	0.375000
chr19	5408849	5409049	0.255000	chr14	61649400	61649600	0.370000
chr2	118822743	118822943	0.345000	chr14	61654200	61654400	0.385000
chr13	100312491	100312691	0.345000	chr14	61660600	61660800	0.325000
chr8	139659686	139660086	0.417500	chr14	61662600	61663000	0.437500
chr4	126937382	126937582	0.320000	chr14	61663800	61664000	0.385000
chr10	117342625	117342825	0.480000	chr14	61668400	61668600	0.500000
chr13	48268186	48268386	0.385000	chr14	61671200	61671400	0.390000
chr6	490606	490806	0.355000	chr14	61677600	61677800	0.330000
chr9	96054734	96054934	0.355000	chr14	61691000	61691200	0.445000
chr17	73713167	73714167	0.506000	chr14	61695200	61696200	0.703000
chr16	37619390	37619590	0.380000	chr14	61696800	61697000	0.385000
chr6	146350865	146351865	0.373000	chr14	61698400	61699400	0.376000
chr12	55115262	55115462	0.350000	chr14	61711400	61711600	0.375000
chr3	169012766	169013566	0.377500	chr14	61719800	61720600	0.372500
chr7	65976111	65976311	0.530000	chr1	46173600	46173800	0.550000
chr4	115838024	115838224	0.345000	chr14	61738000	61738200	0.365000
chr15	32775170	32775370	0.425000	chr14	61749400	61749600	0.440000
chr21	14880760	14880960	0.375000	chr14	61750000	61750200	0.420000
chr22	43348774	43349374	0.486667	chr1	46175000	46175600	0.506667
chr20	49651300	49651500	0.500000	chr14	61751000	61751200	0.675000
chr12	35397883	35398083	0.415000	chr14	61752800	61753000	0.425000
chr15	86813211	86813411	0.440000	chr14	61753600	61753800	0.495000
chr7	73274080	73274280	0.560000	chr14	61762200	61762400	0.600000
chrX	71847710	71848110	0.405000	chr14	61763400	61763800	0.452500
chr1	88948110	88948310	0.225000	chr14	61764800	61765000	0.365000
chr6	85269247	85269447	0.460000	chr14	61780200	61780400	0.500000
chr13	88201093	88201293	0.370000	chr1	46179600	46179800	0.545000
chr7	44638614	44639014	0.500000	chr1	46180200	46180600	0.607500
chr10	89556913	89557113	0.400000	chr14	61802200	61802400	0.440000
chr17	36808013	36808213	0.665000	chr14	61812600	61812800	0.865000
chr5	111616872	111617272	0.390000	chr14	61837600	61838000	0.427500
chrY	21874345	21874545	0.560000	chr1	46184200	46184400	0.570000
chr21	23213096	23213296	0.485000	chr1	46185400	46185600	0.545000
chr18	24057829	24058029	0.395000	chr14	61860400	61860600	0.430000
chr8	52900395	52900595	0.300000	chr14	61867400	61867600	0.340000
chr12	55993536	55993736	0.415000	chr14	61872600	61872800	0.425000
chr9	23024543	23024743	0.405000	chr14	61890000	61890200	0.425000
chr12	101497631	101497831	0.445000	chr14	61894600	61894800	0.480000
chr14	62690459	62690659	0.355000	chr14	61911600	61911800	0.390000
chr20	46423374	46423574	0.525000	chr1	46198400	46198600	0.805000
chr11	44713559	44713759	0.440000	chr1	46199200	46199400	0.445000
chr8	65348592	65348792	0.520000	chr1	46203200	46203400	0.710000
chr12	3934349	3934549	0.475000	chr1	46205800	46206000	0.590000
chr10	33632600	33632800	0.440000	chr14	62078000	62078200	0.450000
chr3	39800185	39800585	0.327500	chr14	62081000	62081400	0.500000
chr3	147887163	147887363	0.360000	chr14	62097200	62097400	0.370000
chr6	29286681	29286881	0.315000	chr14	62098000	62098200	0.355000
chr8	35095818	35096018	0.535000	chr14	62117400	62117600	0.630000
chr22	49396713	49396913	0.380000	chr14	62123200	62123400	0.425000
chr4	155924608	155924808	0.360000	chr14	62127000	62127200	0.390000
chr20	34063413	34063813	0.405000	chr14	62158800	62159200	0.380000
chr21	30648846	30649046	0.395000	chr14	62163000	62163200	0.430000
chr1	209937575	209937775	0.440000	chr14	62210400	62210600	0.455000
chr3	172518289	172518489	0.495000	chr14	62215000	62215200	0.500000
chr3	63302196	63302396	0.440000	chr1	46223600	46223800	0.515000
chr12	130163568	130163968	0.657500	chr1	46241800	46242200	0.825000
chr2	102519733	102519933	0.425000	chr1	46242600	46242800	0.480000
chr4	163849516	163849716	0.385000	chr1	46245000	46245200	0.390000
chr9	119292044	119292244	0.400000	chr1	46246800	46247000	0.445000
chr6	34042820	34044020	0.573333	chr1	46247400	46248600	0.606667
chr2	48271089	48271289	0.325000	chr1	46255400	46255600	0.500000
chr1	233275640	233275840	0.495000	chr14	62629800	62630000	0.520000
chr18	54384637	54384837	0.360000	chr1	46265000	46265200	0.395000
chr8	29301742	29301942	0.425000	chr1	46274400	46274600	0.495000
chr7	45160771	45161171	0.515000	chr1	46278000	46278400	0.560000
chr1	2399360	2399560	0.500000	chr1	46279000	46279200	0.560000
chrX	35748449	35748649	0.380000	chr1	46280200	46280400	0.510000
chr3	84320774	84320974	0.425000	chr1	46281200	46281400	0.605000
chr3	122364192	122364592	0.405000	chr1	46284000	46284400	0.442500
chr18	51908200	51908600	0.355000	chr1	46284800	46285200	0.462500
chr16	69122453	69122853	0.505000	chr1	46286000	46286400	0.605000
chr3	156560238	156560438	0.415000	chr1	46287400	46287600	0.465000
chr5	89853242	89853442	0.430000	chr1	46288400	46288600	0.435000
chr5	68181145	68181345	0.460000	chr1	46300800	46301000	0.525000
chr5	149432635	149433635	0.512000	chr1	46301800	46302800	0.726000
chr7	144789741	144790341	0.443333	chr1	46303200	46303800	0.553333
chr2	111178343	111178943	0.533333	chr14	63045400	63046000	0.726667
chr2	175076115	175076315	0.310000	chr1	46304800	46305000	0.460000
chr16	87790936	87791136	0.490000	chr1	46305600	46305800	0.510000
chr12	45547723	45547923	0.435000	chr1	46308600	46308800	0.490000
chr12	85483211	85483411	0.390000	chr14	63101600	63101800	0.415000
chr13	27232342	27232742	0.440000	chr1	46314800	46315200	0.445000
chr2	102988785	102989985	0.400833	chr1	46315800	46317000	0.415833
chr4	42372399	42372599	0.345000	chr1	46317600	46317800	0.420000
chrX	4008434	4008634	0.380000	chr14	63277000	63277200	0.390000
chr3	89018667	89018867	0.355000	chr1	46333600	46333800	0.470000
chr4	89842348	89842548	0.395000	chr14	63383800	63384000	0.445000
chr1	58362777	58363177	0.445000	chr14	63388800	63389200	0.450000
chr9	40338706	40339306	0.460000	chr1	46339600	46340200	0.483333
chr5	163101749	163102349	0.435000	chr1	46340600	46341200	0.586667
chr7	143526939	143527139	0.395000	chr1	46342200	46342400	0.525000
chrY	40184882	40185082	0.000000	chr14	63428600	63428800	0.320000
chr5	70053837	70054037	0.450000	chr14	63436000	63436200	0.480000
chr1	240982273	240982673	0.412500	chr14	63438200	63438600	0.427500
chr12	85969256	85969456	0.315000	chr14	63453800	63454000	0.380000
chr4	16881995	16882195	0.520000	chr14	63455000	63455200	0.530000
chr16	83331608	83331808	0.275000	chr14	63460800	63461000	0.370000
chr21	5933657	5933857	0.000000	chr14	63471400	63471600	0.325000
chr12	51723980	51724180	0.395000	chr14	63473400	63473600	0.400000
chr4	77651723	77651923	0.410000	chr14	63475800	63476000	0.345000
chrX	104473740	104473940	0.345000	chr1	46347600	46347800	0.395000
chr10	127675215	127675415	0.255000	chr14	63477600	63477800	0.305000
chr18	61994440	61994640	0.295000	chr14	63478200	63478400	0.305000
chr19	9553795	9553995	0.525000	chr1	46348200	46348400	0.530000
chr7	78698980	78699380	0.452500	chr14	63493200	63493600	0.492500
chr6	856732	857132	0.340000	chr14	63510400	63510800	0.395000
chr5	74915494	74915694	0.450000	chr14	63523400	63523600	0.515000
chrX	112853738	112853938	0.375000	chr14	63524800	63525000	0.470000
chr4	72516046	72517046	0.394000	chr14	63542800	63543800	0.688000
chr5	54195689	54195889	0.310000	chr14	63544800	63545000	0.415000
chr1	236820435	236820635	0.425000	chr14	63563800	63564000	0.430000
chr3	81129776	81129976	0.325000	chr14	63633000	63633200	0.335000
chr13	107711013	107711213	0.390000	chr14	63641200	63641400	0.405000
chr18	71372979	71374179	0.424167	chr14	63641800	63643000	0.453333
chrY	14306527	14306727	0.395000	chr14	63650400	63650600	0.495000
chr20	12042023	12042223	0.370000	chr14	63656400	63656600	0.355000
chr11	55981906	55982106	0.420000	chr14	63659800	63660000	0.465000
chr6	24928453	24928653	0.370000	chr14	63660400	63660600	0.440000
chrX	46248475	46248875	0.480000	chr14	63663400	63663800	0.595000
chr5	80234472	80234672	0.385000	chr14	63666400	63666600	0.410000
chr10	55605123	55605323	0.390000	chr14	63678000	63678200	0.410000
chr12	59840178	59840578	0.332500	chr14	63701600	63702000	0.377500
chr17	26196105	26196505	0.410000	chr1	46370200	46370600	0.430000
chr1	123837204	123837404	0.385000	chr14	63713800	63714000	0.445000
chr1	158245943	158246143	0.275000	chr14	63726200	63726400	0.325000
chr2	118621156	118621356	0.455000	chr14	63727400	63727600	0.620000
chrX	91183418	91183618	0.540000	chr14	63728000	63728200	0.830000
chr6	128209313	128209913	0.423333	chr1	46373600	46374200	0.473333
chr19	33025418	33025818	0.405000	chr14	63746000	63746400	0.480000
chrX	12154051	12154251	0.320000	chr14	63748000	63748200	0.355000
chr16	66826328	66826528	0.400000	chr14	63749000	63749200	0.485000
chr3	14674772	14674972	0.350000	chr14	63759600	63759800	0.430000
chr18	52934077	52934477	0.312500	chr14	63770200	63770600	0.385000
chr20	39165418	39165618	0.495000	chr1	4638400	4638600	0.555000
chr11	1531477	1532877	0.575714	chr14	63852800	63854200	0.685714
chr12	21063513	21063713	0.375000	chr14	63857600	63857800	0.395000
chr7	13616892	13617092	0.345000	chr14	63864400	63864600	0.415000
chr8	76064189	76064389	0.405000	chr14	63865000	63865200	0.355000
chr6	20831593	20832193	0.405000	chr14	63870200	63870800	0.408333
chr6	64585656	64585856	0.280000	chr14	63891800	63892000	0.415000
chr8	19198079	19198279	0.420000	chr14	63900000	63900200	0.460000
chr2	91441423	91441823	0.350000	chr14	63901400	63901800	0.377500
chr6	58098212	58098412	0.440000	chr14	63923200	63923400	0.455000
chr4	106488162	106488362	0.380000	chr14	63938600	63938800	0.545000
chr2	180312285	180312485	0.325000	chr14	63940400	63940600	0.380000
chr2	237540418	237540618	0.635000	chr1	46394200	46394400	0.735000
chr12	48752505	48752905	0.490000	chr1	46402200	46402600	0.572500
chr1	176906352	176906552	0.435000	chr14	64037200	64037400	0.490000
chr14	100932338	100932538	0.570000	chr1	46405000	46405200	0.605000
chr12	99065955	99066155	0.465000	chr14	64060800	64061000	0.555000
chr10	67486933	67487333	0.440000	chr1	46406400	46406800	0.565000
chr2	29843094	29843294	0.425000	chr1	46411200	46411400	0.620000
chr1	46202294	46202694	0.517500	chr1	46412000	46412400	0.630000
chr9	109763067	109763267	0.525000	chr1	46413800	46414000	0.590000
chr12	32002658	32003058	0.415000	chr14	64170200	64170600	0.487500
chr16	79475916	79476116	0.410000	chr14	64179000	64179200	0.355000
chr12	103385020	103385220	0.360000	chr14	64195400	64195600	0.390000
chr7	139040064	139040264	0.490000	chr14	64197200	64197400	0.520000
chr18	41598596	41598996	0.427500	chr1	46420200	46420600	0.467500
chr6	108109468	108109668	0.435000	chr14	64209600	64209800	0.535000
chr8	137137222	137137422	0.320000	chr14	64217800	64218000	0.455000
chr22	32559223	32559423	0.450000	chr1	46421800	46422000	0.460000
chr7	72470268	72470468	0.475000	chr14	64218400	64218600	0.515000
chr1	3004323	3004523	0.555000	chr14	64220600	64220800	0.570000
chr16	20010709	20010909	0.480000	chr14	64221600	64221800	0.575000
chr18	20088337	20088537	0.400000	chr14	64232400	64232600	0.475000
chr18	16891706	16892506	0.396250	chr14	64235600	64236400	0.496250
chr1	242211521	242211721	0.580000	chr1	46423600	46423800	0.595000
chr15	67108870	67109070	0.380000	chr14	64238800	64239000	0.470000
chrX	119840297	119840497	0.430000	chr1	46425800	46426000	0.555000
chr4	23060350	23060550	0.390000	chr14	64262800	64263000	0.425000
chr4	7899030	7899230	0.345000	chr14	64266400	64266600	0.355000
chr5	171402543	171403143	0.398333	chr14	64280000	64280600	0.455000
chr21	41587650	41587850	0.380000	chr14	64282000	64282200	0.410000
chr19	7222511	7223311	0.507500	chr14	64294200	64295000	0.593750
chr15	25812560	25812760	0.375000	chr14	64303600	64303800	0.300000
chr13	47436799	47437399	0.420000	chr14	64338400	64339000	0.673333
chrX	114033079	114033479	0.357500	chr14	64344200	64344600	0.390000
chr17	60706276	60706676	0.420000	chr14	64363400	64363800	0.435000
chr12	51456088	51456288	0.415000	chr14	64365000	64365200	0.495000
chr1	44796978	44797378	0.505000	chr1	46437800	46438200	0.532500
chr4	7071353	7072553	0.475833	chr14	64387600	64388800	0.611667
chr18	77127793	77128393	0.418333	chr14	64394600	64395200	0.460000
chr12	123834518	123834918	0.385000	chr14	64399400	64399800	0.435000
chr7	136402502	136402902	0.417500	chr14	64407400	64407800	0.470000
chr1	177923984	177924184	0.465000	chr14	64410200	64410400	0.490000
chr7	12186585	12186785	0.360000	chr14	64417200	64417400	0.460000
chr7	17014364	17014564	0.350000	chr14	64424000	64424200	0.525000
chrX	35268492	35269092	0.466667	chr1	46442400	46443000	0.551667
chr8	54303777	54304177	0.360000	chr14	64442400	64442800	0.500000
chr3	827149	827349	0.465000	chr14	64445600	64445800	0.485000
chr10	120222870	120223070	0.460000	chr14	64448400	64448600	0.485000
chr2	5068911	5069111	0.430000	chr1	46446000	46446200	0.515000
chr9	136207357	136207757	0.457500	chr14	64465200	64465600	0.782500
chr7	23409738	23409938	0.370000	chr14	64467200	64467400	0.400000
chr1	65131872	65132072	0.535000	chr1	46447000	46447200	0.560000
chr11	64179720	64179920	0.485000	chr1	46449600	46449800	0.535000
chr7	28588965	28589165	0.360000	chr14	64501400	64501600	0.380000
chr3	1435991	1436191	0.405000	chr14	64502000	64502200	0.445000
chr5	123462192	123462392	0.305000	chr1	46450200	46450400	0.415000
chr14	98326903	98328703	0.417778	chr14	64503000	64504800	0.673333
chr8	123505783	123506383	0.473333	chr14	64505200	64505800	0.515000
chr10	69421281	69421481	0.355000	chr14	64506800	64507000	0.420000
chr11	75690708	75690908	0.365000	chr14	64507400	64507600	0.410000
chr13	74209666	74210066	0.297500	chr14	64508400	64508800	0.360000
chr8	57909884	57910084	0.410000	chr14	64509200	64509400	0.515000
chr15	100414804	100415004	0.375000	chr14	64510600	64510800	0.410000
chr4	136883182	136883382	0.415000	chr14	64511200	64511400	0.445000
chrX	123724864	123725064	0.555000	chr14	64539600	64539800	0.630000
chr5	863031	863631	0.626667	chr14	64540200	64540800	0.636667
chr10	8110706	8110906	0.450000	chr14	64549800	64550000	0.715000
chr20	30418815	30419015	0.425000	chr14	64554600	64554800	0.535000
chr3	192871297	192871497	0.375000	chr14	64572800	64573000	0.495000
chrX	101458108	101458308	0.345000	chr14	64613000	64613200	0.355000
chr4	139630003	139630203	0.435000	chr14	64615200	64615400	0.460000
chr11	82027924	82028524	0.443333	chr1	46461600	46462200	0.568333
chr16	13560316	13560516	0.445000	chr14	64618200	64618400	0.470000
chrX	50899897	50900497	0.428333	chr14	64632800	64633400	0.526667
chrY	5209826	5210026	0.560000	chr14	64636800	64637000	0.585000
chr1	221082460	221082860	0.412500	chr14	64654200	64654600	0.427500
chr4	149991797	149991997	0.430000	chr14	64655000	64655200	0.495000
chr9	89730057	89730457	0.472500	chr14	64658800	64659200	0.520000
chr2	67677517	67678117	0.478333	chr1	46466400	46467000	0.710000
chr15	54715923	54716123	0.325000	chr14	64671600	64671800	0.415000
chr14	70675999	70676599	0.453333	chr14	64673400	64674000	0.505000
chr9	37751249	37751649	0.522500	chr14	64675400	64675800	0.590000
chr1	28069162	28069362	0.530000	chr14	64680800	64681000	0.555000
chr4	18578984	18579384	0.387500	chr14	64688000	64688400	0.407500
chr8	69845990	69846190	0.380000	chr14	64691400	64691600	0.325000
chr12	32937411	32937611	0.365000	chr14	64693400	64693600	0.410000
chr2	69635412	69635612	0.375000	chr14	64696600	64696800	0.440000
chr2	473653	474053	0.435000	chr14	64699000	64699400	0.442500
chr2	8528197	8528797	0.525000	chr14	64704200	64704800	0.730000
chr5	38732078	38732278	0.480000	chr14	64705600	64705800	0.610000
chr6	19505356	19505556	0.385000	chr14	64707800	64708000	0.430000
chr3	24458956	24459356	0.425000	chr14	64708600	64709000	0.565000
chr14	24973576	24973776	0.440000	chr14	64714200	64714400	0.475000
chr8	30577635	30577835	0.480000	chr14	64717000	64717200	0.560000
chr6	138700814	138701214	0.467500	chr14	64720200	64720600	0.537500
chr8	94904429	94904629	0.380000	chr14	64722800	64723000	0.575000
chrX	16403633	16403833	0.400000	chr14	64724200	64724400	0.535000
chr3	176557897	176558097	0.435000	chr14	64725400	64725600	0.510000
chr8	18988877	18989077	0.500000	chr14	64745800	64746000	0.535000
chr18	43581668	43581868	0.450000	chr14	64756000	64756200	0.485000
chr2	70826132	70826532	0.425000	chr14	64756800	64757200	0.600000
chr6	760542	760742	0.330000	chr14	64757800	64758000	0.615000
chr8	101235984	101236384	0.415000	chr14	64758600	64759000	0.485000
chr5	176891824	176892224	0.470000	chr14	64760200	64760600	0.562500
chr13	67155931	67156131	0.535000	chr14	64761000	64761200	0.560000
chr15	64878108	64878308	0.455000	chr14	64762200	64762400	0.490000
chr16	132873	133073	0.505000	chr14	64762800	64763000	0.570000
chr9	125407183	125407583	0.585000	chr14	64763800	64764200	0.602500
chr10	30316308	30316708	0.515000	chr14	64764800	64765200	0.612500
chr5	14126214	14126414	0.485000	chr14	64766000	64766200	0.510000
chr7	76963686	76964086	0.572500	chr14	64766600	64767000	0.617500
chr16	85431005	85431205	0.545000	chr14	64771800	64772000	0.635000
chr18	2583150	2583550	0.437500	chr14	64775400	64775800	0.560000
chr8	27481116	27481316	0.505000	chr1	46477600	46477800	0.520000
chr18	57969184	57969384	0.440000	chr14	64779600	64779800	0.565000
chr17	77659165	77659565	0.420000	chr14	64788800	64789200	0.450000
chr17	29119707	29120107	0.520000	chr14	64791600	64792000	0.547500
chr18	19758002	19758202	0.415000	chr14	64792400	64792600	0.565000
chr3	125088436	125088636	0.340000	chr14	64800200	64800400	0.450000
chrX	44813546	44813946	0.420000	chr14	64801800	64802200	0.492500
chr5	14197321	14197521	0.445000	chr14	64805800	64806000	0.515000
chr17	53360281	53360481	0.465000	chr1	46481000	46481200	0.600000
chr5	152002814	152003014	0.460000	chr14	64812600	64812800	0.530000
chr11	117159568	117159768	0.440000	chr14	64816400	64816600	0.460000
chr19	121833	122033	0.380000	chr14	64822200	64822400	0.455000
chr12	57098841	57099241	0.550000	chr14	64823200	64823600	0.617500
chr19	38877786	38877986	0.515000	chr14	64824600	64824800	0.575000
chr9	26106050	26106250	0.400000	chr14	64825600	64825800	0.580000
chr21	33153230	33153630	0.470000	chr14	64826800	64827200	0.540000
chr3	186332872	186333072	0.490000	chr14	64827800	64828000	0.530000
chrX	102580540	102581140	0.421667	chr14	64831600	64832200	0.435000
chr10	20629584	20629784	0.375000	chr14	64842000	64842200	0.525000
chr8	41374753	41374953	0.230000	chr14	64844400	64844600	0.425000
chr9	10914449	10914649	0.390000	chr14	64845000	64845200	0.430000
chr9	38739611	38740211	0.438333	chr14	64846000	64846600	0.468333
chr1	230744299	230744499	0.525000	chr1	46484800	46485000	0.550000
chr11	9352489	9352689	0.585000	chr14	64855800	64856000	0.640000
chr10	116015734	116015934	0.385000	chr14	64860200	64860400	0.465000
chr3	23791271	23791671	0.462500	chr14	64868400	64868800	0.480000
chr7	148419103	148419303	0.400000	chr14	64872800	64873000	0.425000
chr1	60447643	60447843	0.355000	chr14	64875600	64875800	0.395000
chr2	164775967	164776167	0.480000	chr14	64878000	64878200	0.485000
chr2	128630255	128630455	0.515000	chr1	46487800	46488000	0.535000
chr1	15861905	15862105	0.495000	chr14	64878600	64878800	0.510000
chr15	43775325	43776925	0.585000	chr14	64879200	64880800	0.700000
chr14	38939706	38940106	0.380000	chr14	64885600	64886000	0.412500
chr8	8364776	8365176	0.365000	chr14	64891800	64892200	0.390000
chr2	20531370	20532370	0.541000	chr1	46489200	46490200	0.677000
chr13	55873458	55873858	0.415000	chr14	64894200	64894600	0.480000
chr18	8642245	8642445	0.400000	chr14	64900000	64900200	0.405000
chr18	64811745	64812145	0.357500	chr14	64905200	64905600	0.420000
chr5	18882823	18883023	0.355000	chr14	64912400	64912600	0.375000
chr8	19081012	19081612	0.503333	chr14	64914200	64914800	0.613333
chr14	84307008	84307408	0.372500	chr14	64915800	64916200	0.385000
chr2	212655700	212656100	0.377500	chr14	64926400	64926800	0.380000
chr16	25795839	25796039	0.370000	chr14	64928600	64928800	0.355000
chr2	241809146	241809346	0.520000	chr14	64943600	64943800	0.540000
chr11	118090980	118091180	0.485000	chr14	64953000	64953200	0.520000
chr20	9074240	9074440	0.440000	chr14	64960800	64961000	0.585000
chr3	36943753	36944153	0.517500	chr14	64972000	64972400	0.802500
chr15	21449752	21449952	0.325000	chr14	64983800	64984000	0.380000
chr11	92942065	92943065	0.469000	chr14	64986600	64987600	0.573000
chr1	79818830	79819430	0.390000	chr14	64990600	64991200	0.445000
chr8	39805033	39805233	0.415000	chr14	64993400	64993600	0.330000
chr5	38074148	38074548	0.442500	chr14	65020000	65020400	0.445000
chr2	214677862	214678262	0.280000	chr14	65033200	65033600	0.345000
chr1	77453693	77454693	0.399000	chr14	65042400	65043400	0.476000
chr6	37759739	37760139	0.475000	chr14	65044600	65045000	0.502500
chr5	37893181	37893381	0.395000	chr14	65045800	65046000	0.465000
chr3	118179148	118179548	0.420000	chr14	65047800	65048200	0.475000
chr16	73479351	73479551	0.520000	chr14	65054800	65055000	0.575000
chr9	3911930	3912130	0.420000	chr14	65057800	65058000	0.435000
chr16	86793180	86793380	0.455000	chr1	46506600	46506800	0.505000
chr10	119623122	119623322	0.475000	chr14	65071800	65072000	0.490000
chr9	5798413	5798813	0.387500	chr14	65073000	65073400	0.442500
chrX	111614174	111614374	0.415000	chr14	65074800	65075000	0.490000
chr17	14336340	14336540	0.420000	chr14	65079200	65079400	0.460000
chr7	81635507	81635707	0.275000	chr14	65081600	65081800	0.390000
chr6	97368601	97368801	0.430000	chr1	46508800	46509000	0.640000
chr4	47229031	47229831	0.343750	chr14	65095800	65096600	0.441250
chr8	32443052	32443452	0.432500	chr14	65098600	65099000	0.327500
chr12	82632034	82632234	0.350000	chr14	65101000	65101200	0.370000
chrY	57021670	57022070	0.430000	chr14	65101600	65102000	0.647500
chr11	17882106	17882906	0.500000	chr14	65102400	65103200	0.661250
chr9	74526683	74526883	0.355000	chr14	65106800	65107000	0.370000
chr7	61294606	61294806	0.340000	chr14	65107400	65107600	0.425000
chrX	112098116	112098716	0.413333	chr14	65156800	65157400	0.511667
chrY	23026320	23026520	0.390000	chr14	65159000	65159200	0.475000
chr5	50209551	50209751	0.365000	chr1	46516400	46516600	0.560000
chr10	68176321	68176521	0.340000	chr14	65164200	65164400	0.395000
chr3	140906497	140906697	0.385000	chr14	65167200	65167400	0.460000
chr3	145521111	145521311	0.345000	chr14	65168800	65169000	0.435000
chr16	50452573	50452773	0.455000	chr14	65170800	65171000	0.515000
chr13	76477638	76477838	0.425000	chr1	46517200	46517400	0.640000
chr7	47837865	47838065	0.390000	chr14	65180000	65180200	0.470000
chr2	16652541	16652941	0.517500	chr1	46520000	46520400	0.622500
chr11	73487853	73488053	0.435000	chr14	65205400	65205600	0.445000
chr11	43098330	43098730	0.402500	chr14	65206600	65207000	0.407500
chrX	102831381	102831981	0.456667	chr14	65208200	65208800	0.480000
chr16	71898793	71899393	0.420000	chr14	65210000	65210600	0.430000
chr15	70769598	70769798	0.340000	chr14	65211400	65211600	0.395000
chr8	55522956	55523156	0.510000	chr1	46521400	46521600	0.580000
chr6	107409234	107409434	0.310000	chr14	65222600	65222800	0.530000
chr19	19741456	19741856	0.492500	chr1	46522400	46522800	0.565000
chr1	212879918	212880118	0.360000	chr14	65228600	65228800	0.430000
chr16	88451141	88451341	0.515000	chr14	65229800	65230000	0.590000
chr10	21702159	21702359	0.355000	chr14	65230600	65230800	0.405000
chrX	120119890	120120890	0.478000	chr1	46523200	46524200	0.546000
chr16	16294840	16295040	0.535000	chr14	65238000	65238200	0.540000
chr5	65179594	65179794	0.350000	chr14	65244200	65244400	0.420000
chr10	39189565	39189765	0.395000	chr14	65251200	65251400	0.410000
chr4	125503043	125503243	0.445000	chr14	65252600	65252800	0.525000
chr10	113601252	113601652	0.430000	chr14	65258400	65258800	0.440000
chr2	130652048	130652248	0.520000	chr1	4652600	4652800	0.720000
chr14	51119666	51120066	0.432500	chr14	65263200	65263600	0.467500
chr4	99713139	99713339	0.365000	chr14	65268000	65268200	0.410000
chr17	17998517	17998717	0.520000	chr1	46526800	46527000	0.585000
chr2	8001264	8001664	0.445000	chr14	65277600	65278000	0.452500
chr3	107906604	107906804	0.450000	chr1	46528000	46528200	0.515000
chrX	35381549	35381749	0.460000	chr1	46528600	46528800	0.535000
chr11	71552945	71553145	0.540000	chr14	65287200	65287400	0.610000
chr15	68137987	68138187	0.450000	chr14	65287800	65288000	0.460000
chr1	229682392	229682792	0.350000	chr14	65294800	65295200	0.430000
chr2	120213102	120213302	0.380000	chr14	65300000	65300200	0.480000
chr6	145660279	145660679	0.392500	chr14	65302000	65302400	0.490000
chr16	65120406	65120606	0.435000	chr14	65318800	65319000	0.450000
chr14	75621189	75621589	0.442500	chr14	65321400	65321800	0.475000
chr19	7241575	7242175	0.490000	chr1	46533000	46533600	0.781667
chr2	15534161	15534361	0.410000	chr14	65332600	65332800	0.390000
chr18	52280596	52280796	0.325000	chr14	65351800	65352000	0.370000
chr17	27428620	27428820	0.500000	chr1	46535200	46535400	0.555000
chr4	147341461	147341661	0.405000	chr14	65353200	65353400	0.520000
chr11	77014609	77014809	0.360000	chr14	65359600	65359800	0.390000
chr1	178200076	178200476	0.387500	chr14	65369600	65370000	0.420000
chr3	72575506	72575706	0.475000	chr14	65411800	65412000	0.710000
chr15	28104354	28104754	0.612500	chr14	65412400	65412800	0.737500
chr2	110333145	110333345	0.540000	chr14	65413600	65413800	0.570000
chrX	32734747	32734947	0.425000	chr14	65422200	65422400	0.435000
chr9	100370443	100370643	0.430000	chr14	65433800	65434000	0.505000
chrY	757661	757861	0.415000	chr14	65434400	65434600	0.405000
chr1	218230580	218230780	0.365000	chr14	65438400	65438600	0.390000
chr1	179394441	179394641	0.475000	chr1	46544000	46544200	0.730000
chr17	57560347	57560547	0.545000	chr1	46545000	46545200	0.570000
chr6	60599620	60599820	0.340000	chr14	65454000	65454200	0.375000
chr8	11317973	11318573	0.408333	chr1	46546000	46546600	0.533333
chr18	25870541	25870741	0.395000	chr14	65461800	65462000	0.435000
chr16	69293175	69293375	0.415000	chr14	65470600	65470800	0.665000
chr3	178628686	178628886	0.350000	chr14	65476600	65476800	0.375000
chr12	81166470	81166670	0.405000	chr14	65478600	65478800	0.410000
chr12	109801344	109801744	0.462500	chr1	46548000	46548400	0.532500
chr6	144878836	144879036	0.475000	chr14	65483800	65484000	0.495000
chr12	59997643	59997843	0.470000	chr1	46549800	46550000	0.590000
chr10	122154539	122154739	0.420000	chr14	65501400	65501600	0.500000
chr10	82085372	82085572	0.460000	chr1	46551000	46551200	0.635000
chr1	161501957	161502157	0.375000	chr14	65517600	65517800	0.390000
chr17	74390772	74390972	0.555000	chr1	46555000	46555200	0.590000
chrX	15307165	15307565	0.432500	chr1	46556800	46557200	0.492500
chr7	12678838	12679038	0.420000	chr1	46557600	46557800	0.475000
chr3	44875122	44875322	0.390000	chr14	65637800	65638000	0.480000
chr2	70570160	70570360	0.460000	chr1	4656400	4656600	0.640000
chr2	179006072	179006272	0.405000	chr14	65669000	65669200	0.420000
chr2	136669373	136669573	0.390000	chr14	65691800	65692000	0.435000
chr7	128963577	128963777	0.335000	chr14	65703600	65703800	0.455000
chr6	140922146	140922346	0.260000	chr14	65773000	65773200	0.385000
chr12	51246569	51246769	0.495000	chr14	65791600	65791800	0.555000
chr7	8394560	8394760	0.415000	chr1	46580800	46581000	0.455000
chr4	159456703	159456903	0.405000	chr1	46582000	46582200	0.410000
chr2	43925395	43925595	0.440000	chr14	65824800	65825000	0.445000
chr1	7799270	7799470	0.475000	chr1	46583200	46583400	0.500000
chr5	91229389	91229589	0.465000	chr14	65846600	65846800	0.385000
chr3	3164255	3164455	0.420000	chr14	65847200	65847400	0.450000
chr1	69827594	69827794	0.490000	chr14	65850600	65850800	0.525000
chr19	6802111	6802311	0.460000	chr14	65861000	65861200	0.505000
chr6	24126965	24127165	0.500000	chr1	46587200	46587400	0.590000
chr9	18097513	18097713	0.345000	chr14	65877800	65878000	0.370000
chr13	51624166	51624366	0.395000	chr14	65879400	65879600	0.415000
chr10	93837138	93837338	0.425000	chr14	65888800	65889000	0.475000
chr20	25125368	25125568	0.455000	chr14	65927000	65927200	0.465000
chr12	40908732	40908932	0.380000	chr14	65928000	65928200	0.505000
chr10	67206521	67206921	0.392500	chr14	65937600	65938000	0.437500
chr9	119299147	119299347	0.415000	chr14	65940200	65940400	0.470000
chr1	82699125	82699325	0.400000	chr1	46594200	46594400	0.425000
chr2	39916663	39916863	0.385000	chr14	65950200	65950400	0.485000
chr4	124521432	124521832	0.412500	chr1	46595200	46595600	0.420000
chr16	4990798	4991198	0.460000	chr14	65961000	65961400	0.485000
chr15	96590681	96590881	0.400000	chr14	66000800	66001000	0.420000
chr6	24188073	24188273	0.485000	chr14	66013800	66014000	0.605000
chr13	20972074	20972674	0.511667	chr1	46603800	46604400	0.625000
chr3	139077511	139077911	0.367500	chr14	66038600	66039000	0.462500
chr6	53642956	53643156	0.455000	chr1	46605400	46605600	0.515000
chr12	92270715	92270915	0.430000	chr14	66070800	66071000	0.565000
chr13	58476213	58476413	0.465000	chr1	46612000	46612200	0.605000
chr13	95317769	95317969	0.500000	chr1	46614000	46614200	0.575000
chr21	32017656	32018256	0.496667	chr1	46616400	46617000	0.693333
chr2	33883653	33884053	0.360000	chr1	46619000	46619400	0.390000
chr5	65139532	65139732	0.425000	chr1	46622600	46622800	0.470000
chr22	37662366	37662566	0.535000	chr1	46624000	46624200	0.540000
chr11	52684367	52684567	0.400000	chr14	66369400	66369600	0.460000
chr10	8559485	8559685	0.355000	chr14	66395400	66395600	0.440000
chr4	52062318	52062518	0.365000	chr14	66405200	66405400	0.495000
chr2	135413414	135413814	0.350000	chr14	66459600	66460000	0.412500
chr12	30750062	30750462	0.385000	chr14	66471600	66472000	0.417500
chr10	49660606	49660806	0.335000	chr14	66477200	66477400	0.350000
chr6	84249207	84249407	0.430000	chr14	66483400	66483600	0.445000
chr4	126397176	126397376	0.375000	chr14	66486000	66486200	0.395000
chr8	125959389	125959589	0.395000	chr14	66487200	66487400	0.420000
chr2	106585919	106586119	0.330000	chr14	66495600	66495800	0.415000
chr4	105850917	105851117	0.430000	chr14	66497000	66497200	0.435000
chr6	166524099	166524899	0.480000	chr14	66507400	66508200	0.635000
chr2	36800418	36801218	0.497500	chr14	66508600	66509400	0.670000
chr5	136925414	136925614	0.340000	chr14	66512000	66512200	0.310000
chr8	43801120	43801520	0.362500	chr14	66514200	66514600	0.342500
chr12	72718537	72719337	0.350000	chr1	46652400	46653200	0.363750
chr1	163637161	163637561	0.432500	chr14	66544600	66545000	0.465000
chr5	156024576	156024776	0.410000	chr14	66624400	66624600	0.440000
chr20	6613649	6613849	0.540000	chr1	46668400	46668600	0.765000
chr4	178806092	178806292	0.380000	chr14	66714400	66714600	0.395000
chr1	173251566	173251766	0.375000	chr14	66717800	66718000	0.535000
chr4	52833882	52834082	0.450000	chr1	46672800	46673000	0.510000
chr6	30120891	30121291	0.440000	chr1	46673800	46674200	0.447500
chr7	131301341	131301541	0.380000	chr14	66746400	66746600	0.395000
chr2	106185221	106185421	0.400000	chr1	46675800	46676000	0.405000
chrX	17180329	17180529	0.405000	chr1	46687400	46687600	0.465000
chr3	66504872	66505472	0.433333	chr14	66932200	66932800	0.485000
chr22	29381276	29381476	0.390000	chr14	66990200	66990400	0.410000
chr10	69542676	69542876	0.420000	chr1	46699800	46700000	0.475000
chr16	71877115	71877315	0.375000	chr14	67170800	67171000	0.405000
chr8	139572758	139573558	0.485000	chr1	46718600	46719400	0.707500
chr7	116697197	116697397	0.365000	chr14	67192400	67192600	0.420000
chr1	26114198	26114598	0.435000	chr1	46719800	46720200	0.447500
chr18	53944109	53944309	0.515000	chr1	46721800	46722000	0.575000
chr7	67101166	67102766	0.416875	chr14	67240600	67242200	0.603750
chr11	5900509	5900709	0.355000	chr1	46725400	46725600	0.510000
chr2	128400709	128400909	0.370000	chr14	67341800	67342000	0.435000
chr13	105642836	105643036	0.445000	chr14	67356600	67356800	0.455000
chr13	96815770	96816570	0.425000	chr14	67357600	67358400	0.436250
chr1	223728488	223728688	0.450000	chr1	46735800	46736000	0.465000
chr2	77399887	77400087	0.415000	chr14	67359000	67359200	0.500000
chrX	49188557	49189557	0.543000	chr14	67359800	67360800	0.570000
chr3	148434786	148434986	0.235000	chr14	67362400	67362600	0.360000
chr1	137221482	137221682	0.000000	chr14	67389400	67389600	0.365000
chr7	72441583	72442183	0.485000	chr14	67391200	67391800	0.503333
chrY	9721223	9721423	0.510000	chr14	67410400	67410600	0.535000
chr10	12929355	12929755	0.537500	chr14	67412000	67412400	0.710000
chr4	151878756	151879156	0.522500	chr14	67414200	67414600	0.587500
chr17	72490729	72491329	0.475000	chr14	67416200	67416800	0.493333
chr2	47821630	47822230	0.470000	chr14	67418600	67419200	0.555000
chrY	7557923	7558123	0.515000	chr14	67420200	67420400	0.600000
chr20	25618147	25618347	0.450000	chr14	67421400	67421600	0.525000
chr12	72398797	72398997	0.455000	chr14	67423600	67423800	0.495000
chr8	35769541	35769741	0.475000	chr14	67425800	67426000	0.525000
chr2	86163789	86163989	0.490000	chr14	67426400	67426600	0.495000
chr6	129454097	129454297	0.400000	chr14	67427200	67427400	0.490000
chr13	51129572	51129772	0.410000	chr14	67428600	67428800	0.560000
chr6	26251866	26252066	0.595000	chr14	67436600	67436800	0.600000
chr2	196460678	196461078	0.437500	chr14	67464400	67464800	0.525000
chr8	10980820	10981020	0.430000	chr14	67467800	67468000	0.475000
chr6	158666875	158667075	0.485000	chr1	46747800	46748000	0.510000
chr7	6891104	6891304	0.465000	chr14	67485200	67485400	0.525000
chrY	1378697	1379297	0.540000	chr14	67488200	67488800	0.600000
chr1	154792841	154793041	0.470000	chr14	67496000	67496200	0.505000
chr4	142275376	142275576	0.395000	chr14	67509000	67509200	0.415000
chrY	7609321	7609521	0.350000	chr14	67513000	67513200	0.380000
chr16	75086323	75087323	0.480000	chr14	67514800	67515800	0.741000
chrX	94905736	94905936	0.425000	chr14	67516800	67517000	0.440000
chrX	71699590	71699790	0.415000	chr14	67524600	67524800	0.425000
chr4	144570702	144570902	0.500000	chr14	67526800	67527000	0.520000
chr19	1984756	1985356	0.595000	chr14	67533000	67533600	0.766667
chr12	16334062	16334262	0.440000	chr14	67541800	67542000	0.545000
chr11	26774449	26774649	0.360000	chr14	67559800	67560000	0.505000
chr2	216434558	216434758	0.490000	chr14	67571400	67571600	0.570000
chr6	163314119	163314319	0.550000	chr14	67575800	67576000	0.595000
chr8	144703871	144704071	0.480000	chr14	67581000	67581200	0.615000
chr10	129052134	129052334	0.435000	chr14	67584200	67584400	0.450000
chr3	168644976	168645376	0.327500	chr14	67588600	67589000	0.412500
chr12	76264707	76265307	0.453333	chr14	67599800	67600400	0.663333
chr10	122624323	122624523	0.415000	chr14	67602200	67602400	0.520000
chr3	38288992	38289192	0.440000	chr14	67603000	67603200	0.465000
chr5	79007395	79007595	0.345000	chr14	67618800	67619000	0.355000
chr19	9702315	9702515	0.505000	chr14	67619600	67619800	0.680000
chr8	116428240	116428440	0.435000	chr14	67622800	67623000	0.465000
chr15	47228599	47228999	0.397500	chr14	67636400	67636800	0.447500
chr8	67765580	67765780	0.480000	chr14	67642200	67642400	0.520000
chr4	153518373	153518573	0.360000	chr14	67666000	67666200	0.440000
chr11	19326346	19326546	0.390000	chr14	67667200	67667400	0.445000
chr11	17834565	17834765	0.385000	chr14	67668600	67668800	0.445000
chr1	28265630	28265830	0.565000	chr14	67674200	67674400	0.715000
chr15	94737303	94737503	0.590000	chr14	67674800	67675000	0.760000
chr14	32542130	32542730	0.373333	chr14	67679800	67680400	0.375000
chr5	9978280	9978480	0.400000	chr14	67681000	67681200	0.465000
chr19	33930539	33930739	0.515000	chr14	67694800	67695000	0.525000
chrX	100974103	100974303	0.425000	chr14	67695800	67696000	0.540000
chr2	37893086	37893486	0.412500	chr14	67700600	67701000	0.545000
chr19	49489063	49489263	0.415000	chr14	67704600	67704800	0.420000
chr5	48793320	48793520	0.410000	chr14	67715800	67716000	0.520000
chrY	38825092	38825292	0.000000	chr14	67763600	67763800	0.365000
chr7	111637596	111637996	0.397500	chr14	67766400	67766800	0.507500
chr1	91192997	91193197	0.440000	chr14	67784600	67784800	0.460000
chr18	21507513	21507713	0.395000	chr14	67799000	67799200	0.465000
chr13	40887889	40888089	0.430000	chr14	67816000	67816200	0.435000
chr16	74641577	74641777	0.440000	chr14	67816600	67816800	0.525000
chr3	107948366	107948566	0.450000	chr14	67818200	67818400	0.460000
chr20	60913784	60913984	0.250000	chr14	67819600	67819800	0.480000
chr20	42558932	42559332	0.422500	chr14	67820400	67820800	0.440000
chr2	178603511	178603911	0.307500	chr14	67837000	67837400	0.325000
chr2	135820825	135821025	0.510000	chr14	67851800	67852000	0.585000
chr2	163374831	163375431	0.346667	chr14	67853400	67854000	0.383333
chr1	108918580	108918780	0.375000	chr14	67875200	67875400	0.395000
chr21	29927914	29928114	0.380000	chr14	67881400	67881600	0.495000
chr9	39023097	39023497	0.400000	chr14	67883000	67883400	0.422500
chr9	14879160	14879360	0.425000	chr14	67934200	67934400	0.430000
chrX	9178644	9178844	0.395000	chr14	67944000	67944200	0.425000
chr5	66523039	66523239	0.335000	chr14	67962200	67962400	0.355000
chrX	73555773	73555973	0.370000	chr14	67964400	67964600	0.395000
chr14	52844097	52844297	0.405000	chr14	67987800	67988000	0.410000
chr12	104115443	104115643	0.490000	chr14	68081600	68081800	0.555000
chr5	54350562	54350762	0.415000	chr14	68084400	68084600	0.465000
chr3	153567666	153567866	0.310000	chr14	68109600	68109800	0.440000
chr18	43270498	43270698	0.430000	chr14	68143600	68143800	0.475000
chr6	136352493	136352693	0.315000	chr14	68145600	68145800	0.335000
chr14	2156081	2156281	0.000000	chr14	68182600	68182800	0.400000
chr4	108928891	108929091	0.370000	chr14	68192000	68192200	0.375000
chr7	37286781	37286981	0.390000	chr14	68208800	68209000	0.430000
chr4	32112690	32113290	0.358333	chr14	68210800	68211400	0.435000
chr3	160179959	160180159	0.325000	chr14	68215800	68216000	0.375000
chr12	42060933	42061133	0.265000	chr14	68218000	68218200	0.345000
chr12	27519816	27520216	0.407500	chr14	68232600	68233000	0.430000
chr11	6760823	6761223	0.355000	chr14	68238800	68239200	0.440000
chr12	13342079	13342279	0.430000	chr14	68245800	68246000	0.520000
chr2	188198173	188198373	0.405000	chr14	68246800	68247000	0.455000
chr9	11803491	11803691	0.380000	chr14	68248000	68248200	0.400000
chr8	40445848	40446048	0.340000	chr14	68248600	68248800	0.430000
chr9	137761182	137761382	0.430000	chr14	68262600	68262800	0.475000
chr6	151029386	151029586	0.390000	chr14	68268200	68268400	0.395000
chrX	64466960	64467160	0.395000	chr14	68268800	68269000	0.450000
chr5	159830626	159830826	0.390000	chr14	68269400	68269600	0.515000
chr17	74728091	74728291	0.425000	chr14	68272200	68272400	0.465000
chr1	48179505	48179705	0.390000	chr14	68273600	68273800	0.485000
chr7	104015522	104015722	0.320000	chr14	68274800	68275000	0.340000
chrY	35160674	35160874	0.000000	chr14	68280000	68280200	0.445000
chr5	12372002	12372202	0.445000	chr14	68283000	68283200	0.455000
chr8	127793397	127793597	0.575000	chr14	68283600	68283800	0.590000
chr9	89162727	89162927	0.355000	chr14	68285800	68286000	0.360000
chr5	16337608	16337808	0.380000	chr14	68293400	68293600	0.445000
chr8	33515068	33515468	0.495000	chr14	68295400	68295800	0.537500
chr2	14128480	14128880	0.360000	chr14	68309600	68310000	0.390000
chr4	14250267	14250467	0.375000	chr14	68333400	68333600	0.430000
chr6	136504323	136504523	0.495000	chr14	68342400	68342600	0.510000
chrX	116813672	116813872	0.395000	chr14	68360200	68360400	0.540000
chr6	145558144	145558344	0.375000	chr14	68363000	68363200	0.420000
chr4	157717181	157717381	0.350000	chr14	68367800	68368000	0.380000
chr4	109228812	109229212	0.335000	chr14	68374000	68374400	0.370000
chr4	13949868	13950068	0.385000	chr14	68377600	68377800	0.500000
chr13	29224695	29224895	0.430000	chr14	68379800	68380000	0.475000
chr7	127208734	127208934	0.420000	chr14	68383400	68383600	0.460000
chr7	28517117	28517917	0.447500	chr14	68384400	68385200	0.461250
chr17	44504482	44504682	0.510000	chr14	68392800	68393000	0.520000
chr1	206504100	206504300	0.515000	chr14	68397600	68397800	0.565000
chr1	145457934	145458134	0.470000	chr14	68404800	68405000	0.475000
chr7	19050463	19050663	0.365000	chr14	68408800	68409000	0.410000
chr17	9595072	9595272	0.390000	chr14	68423800	68424000	0.420000
chr10	4930039	4930239	0.440000	chr14	68444800	68445000	0.495000
chr18	73887797	73887997	0.505000	chr14	68449600	68449800	0.470000
chr17	11853382	11853582	0.450000	chr14	68464800	68465000	0.455000
chr21	5151497	5151697	0.465000	chr14	68468800	68469000	0.470000
chr13	32024423	32024623	0.320000	chr14	68471600	68471800	0.400000
chr2	59048120	59048320	0.415000	chr14	68476600	68476800	0.465000
chrX	27664259	27664659	0.397500	chr14	68483800	68484200	0.415000
chr2	147730947	147731147	0.445000	chr14	68495400	68495600	0.535000
chr4	83769876	83770076	0.435000	chr14	68506800	68507000	0.445000
chr7	116854951	116855151	0.500000	chr14	68507800	68508000	0.540000
chr5	56175895	56176095	0.415000	chr14	68513200	68513400	0.490000
chr2	48069439	48069839	0.432500	chr14	68514000	68514400	0.462500
chr7	142753297	142753497	0.440000	chr14	68526800	68527000	0.565000
chr5	84413290	84413490	0.405000	chr14	68545000	68545200	0.410000
chr2	171880724	171880924	0.270000	chr14	68552800	68553000	0.340000
chr1	91500117	91500717	0.448333	chr14	68563400	68564000	0.463333
chr18	80255369	80255569	0.440000	chr14	68569000	68569200	0.495000
chr11	110882034	110882234	0.415000	chr14	68576200	68576400	0.510000
chr2	137914365	137915165	0.388750	chr14	68577800	68578600	0.475000
chr2	13676862	13677062	0.410000	chr14	68580400	68580600	0.525000
chr10	13217145	13217345	0.435000	chr14	68594400	68594600	0.490000
chr5	31996388	31997188	0.468750	chr14	68598600	68599400	0.516250
chr13	26812672	26812872	0.435000	chr14	68607400	68607600	0.595000
chr1	3656701	3656901	0.510000	chr14	68608400	68608600	0.615000
chr10	52246617	52247017	0.452500	chr14	68620200	68620600	0.482500
chr9	80880101	80880301	0.510000	chr14	68624600	68624800	0.530000
chr18	23803122	23803322	0.450000	chr14	68637600	68637800	0.495000
chr8	84821706	84821906	0.325000	chr14	68650600	68650800	0.380000
chr1	219413627	219413827	0.425000	chr14	68654000	68654200	0.490000
chrX	95015569	95015769	0.375000	chr14	68682800	68683000	0.405000
chr4	142738158	142738358	0.400000	chr14	68685600	68685800	0.570000
chr1	242284919	242285119	0.420000	chr14	68693400	68693600	0.490000
chr17	77193484	77193684	0.435000	chr14	68695400	68695600	0.465000
chr5	127795561	127795761	0.480000	chr14	68703200	68703400	0.560000
chr2	95350948	95351148	0.615000	chr14	68706000	68706200	0.625000
chr5	167918864	167919464	0.405000	chr14	68711600	68712200	0.541667
chr4	189700431	189701031	0.443333	chr14	68715000	68715600	0.458333
chr7	79817149	79817349	0.500000	chr14	68718400	68718600	0.510000
chr2	147804074	147804274	0.290000	chr14	68719800	68720000	0.375000
chr1	208604298	208604498	0.470000	chr14	68727800	68728000	0.475000
chr1	68932699	68932899	0.395000	chr14	68728800	68729000	0.410000
chr2	178870073	178870273	0.455000	chr14	68729800	68730000	0.570000
chr20	63039325	63039725	0.440000	chr14	68733000	68733400	0.475000
chr16	47630213	47630613	0.475000	chr14	68734200	68734600	0.495000
chrX	135789654	135789854	0.470000	chr14	68742000	68742200	0.490000
chr15	77368271	77368471	0.535000	chr14	68748400	68748600	0.540000
chr7	43249323	43249523	0.500000	chr14	68749600	68749800	0.505000
chr12	8917759	8917959	0.440000	chr14	68757800	68758000	0.495000
chr5	169265024	169265224	0.485000	chr14	68758400	68758600	0.545000
chr21	13267449	13267649	0.455000	chr14	68759200	68759400	0.460000
chr5	75829278	75829478	0.395000	chr1	46876200	46876400	0.420000
chr10	72769533	72769933	0.387500	chr14	68763000	68763400	0.585000
chr7	31504744	31504944	0.380000	chr14	68772800	68773000	0.390000
chr10	122089417	122089617	0.475000	chr14	68775800	68776000	0.490000
chrX	155707133	155707333	0.300000	chr14	68780000	68780200	0.425000
chrX	63575710	63575910	0.390000	chr14	68781200	68781400	0.465000
chr11	109167502	109168302	0.440000	chr14	68782000	68782800	0.521250
chr4	121290545	121290945	0.420000	chr14	68786000	68786400	0.515000
chr11	67538225	67538625	0.457500	chr14	68787200	68787600	0.552500
chr4	131395453	131395653	0.415000	chr14	68789000	68789200	0.560000
chr14	102043212	102043412	0.445000	chr14	68790800	68791000	0.490000
chr4	110064462	110065062	0.431667	chr14	68791800	68792400	0.511667
chr21	45004802	45005802	0.410000	chr14	68793000	68794000	0.581000
chr10	100625377	100625777	0.462500	chr14	68794400	68794800	0.557500
chr1	43878870	43879870	0.461000	chr14	68795200	68796200	0.662000
chr2	105666750	105667550	0.385000	chr14	68796800	68797600	0.506250
chr9	113485569	113486369	0.473750	chr14	68806600	68807400	0.556250
chrX	130740195	130740595	0.440000	chr14	68814600	68815000	0.487500
chr8	10943548	10943748	0.535000	chr14	68815800	68816000	0.555000
chr8	73279118	73279518	0.410000	chr14	68816600	68817000	0.685000
chr20	59366100	59366300	0.575000	chr14	68819400	68819600	0.585000
chr2	51951867	51952067	0.450000	chr14	68820600	68820800	0.485000
chr12	129530567	129530767	0.420000	chr14	68822400	68822600	0.475000
chr13	24097592	24097792	0.465000	chr14	68825000	68825200	0.530000
chr2	77353842	77354042	0.460000	chr14	68835000	68835200	0.465000
chr7	82643359	82643559	0.420000	chr14	68841400	68841600	0.480000
chr10	93710305	93710505	0.490000	chr14	68844000	68844200	0.515000
chr13	91160970	91161170	0.450000	chr14	68854600	68854800	0.485000
chr11	133545209	133545409	0.450000	chr14	68863200	68863400	0.500000
chr9	115595931	115596131	0.540000	chr14	68897800	68898000	0.625000
chr16	17991185	17991385	0.450000	chr14	68911800	68912000	0.520000
chr19	51139302	51139502	0.445000	chr14	68928400	68928600	0.500000
chr2	27772812	27773012	0.375000	chr14	68930000	68930200	0.450000
chr9	11398913	11399113	0.430000	chr14	68932800	68933000	0.490000
chr19	55657437	55657837	0.507500	chr14	68938000	68938400	0.570000
chr6	148553655	148553855	0.450000	chr14	68942400	68942600	0.500000
chr19	17760762	17760962	0.545000	chr14	68947800	68948000	0.550000
chr4	18557294	18557494	0.345000	chr14	68950200	68950400	0.415000
chr5	71652617	71653017	0.472500	chr14	68951000	68951400	0.605000
chr7	152812275	152812475	0.445000	chr14	68957800	68958000	0.535000
chr17	39100273	39100673	0.517500	chr14	68968000	68968400	0.545000
chr19	38824535	38824735	0.415000	chr14	68970400	68970600	0.470000
chr2	131562855	131563055	0.395000	chr14	68976600	68976800	0.600000
chr22	37233829	37235829	0.578000	chr14	68977400	68979400	0.660000
chr9	37127711	37127911	0.385000	chr14	68987800	68988000	0.550000
chr1	38861628	38861828	0.465000	chr14	69002200	69002400	0.545000
chr20	48373507	48373707	0.485000	chr14	69012400	69012600	0.490000
chr18	18693631	18694031	0.400000	chr14	69014000	69014400	0.537500
chr1	6233757	6234157	0.520000	chr14	69037200	69037600	0.527500
chrX	81196753	81196953	0.530000	chr14	69040400	69040600	0.535000
chr10	90268960	90269560	0.366667	chr14	69043200	69043800	0.455000
chr1	242381867	242382067	0.455000	chr14	69046000	69046200	0.550000
chr9	95377597	95377797	0.415000	chr14	69048600	69048800	0.460000
chrX	105247160	105247360	0.375000	chr14	69052400	69052600	0.395000
chr8	111951575	111951775	0.350000	chr14	69056400	69056600	0.460000
chr8	98977393	98977593	0.445000	chr14	69060000	69060200	0.480000
chr6	18389666	18390266	0.386667	chr14	69079800	69080400	0.408333
chr18	58140119	58140719	0.453333	chr14	69093800	69094400	0.500000
chr8	137232358	137232558	0.425000	chr14	69101400	69101600	0.440000
chr12	68265678	68265878	0.375000	chr14	69107600	69107800	0.385000
chr8	83547126	83547326	0.435000	chr14	69113200	69113400	0.440000
chr2	33339903	33340103	0.405000	chr14	69117400	69117600	0.460000
chr5	71332066	71332266	0.420000	chr14	69129400	69129600	0.455000
chr17	23120095	23120295	0.395000	chr14	69133200	69133400	0.415000
chr5	82073598	82074198	0.365000	chr14	69137600	69138200	0.386667
chr14	99765696	99765896	0.510000	chr14	69151400	69151600	0.565000
chr3	64530933	64532533	0.419375	chr14	69152600	69154200	0.635000
chr7	40891645	40892045	0.432500	chr14	69154800	69155200	0.440000
chr19	42439324	42439524	0.305000	chr14	69171000	69171200	0.365000
chr5	128855199	128855399	0.455000	chr14	69172800	69173000	0.480000
chr6	161397310	161397510	0.445000	chr14	69183800	69184000	0.490000
chr19	4569745	4570345	0.558333	chr14	69191400	69192000	0.675000
chrY	16263784	16263984	0.495000	chr14	69236200	69236400	0.550000
chr2	168528499	168528699	0.390000	chr14	69242600	69242800	0.495000
chr11	44421882	44422682	0.507500	chr14	69260000	69260800	0.718750
chr11	405513	405713	0.630000	chr14	69261200	69261400	0.770000
chr21	33868826	33869026	0.445000	chr14	69299400	69299600	0.550000
chr1	160349304	160349504	0.480000	chr14	69317200	69317400	0.545000
chr4	178927605	178928405	0.362500	chr14	69317800	69318600	0.516250
chr4	128204993	128205193	0.455000	chr14	69325600	69325800	0.475000
chr13	102578840	102579040	0.465000	chr14	69346800	69347000	0.680000
chr12	95450636	95450836	0.405000	chr1	46935000	46935200	0.550000
chr2	44015512	44015712	0.465000	chr14	69351400	69351600	0.490000
chr16	82264875	82265275	0.482500	chr14	69354400	69354800	0.557500
chr2	108568641	108569041	0.415000	chr14	69357000	69357400	0.495000
chr4	81810379	81810779	0.340000	chr14	69376400	69376800	0.380000
chr8	111331162	111331362	0.380000	chr14	69381600	69381800	0.465000
chr18	15808692	15808892	0.385000	chr14	69397400	69397600	0.480000
chr3	107921215	107921815	0.423333	chr14	69398200	69398800	0.526667
chr1	34310957	34311157	0.355000	chr14	69428600	69428800	0.445000
chr16	17846765	17847165	0.455000	chr14	69439800	69440200	0.475000
chr3	81114674	81114874	0.360000	chr14	69460200	69460400	0.395000
chr2	100008749	100008949	0.415000	chr14	69469000	69469200	0.445000
chr2	240119590	240119790	0.340000	chr14	69475200	69475400	0.450000
chr13	79668663	79668863	0.445000	chr14	69482000	69482200	0.460000
chr21	39636635	39636835	0.515000	chr14	69484600	69484800	0.755000
chr12	20640599	20640799	0.355000	chr14	69537000	69537200	0.405000
chr20	1589485	1589885	0.437500	chr14	69540000	69540400	0.440000
chr3	99006923	99007123	0.320000	chr14	69540800	69541000	0.345000
chr3	37627642	37627842	0.450000	chr14	69543800	69544000	0.520000
chr1	207004880	207005080	0.435000	chr14	69548200	69548400	0.635000
chr13	41740164	41740564	0.347500	chr14	69553200	69553600	0.452500
chr2	67650032	67650232	0.500000	chr14	69572000	69572200	0.760000
chr1	185460565	185460765	0.415000	chr14	69574800	69575000	0.480000
chr7	117763696	117764096	0.460000	chr14	69580200	69580600	0.550000
chr16	81595250	81595650	0.467500	chr14	69585000	69585400	0.475000
chr2	42694935	42695135	0.515000	chr14	69603600	69603800	0.550000
chr4	53770154	53770354	0.335000	chr14	69605800	69606000	0.480000
chr10	100299583	100299783	0.480000	chr14	69610600	69610800	0.500000
chr12	127035250	127036650	0.394286	chr14	69611400	69612800	0.677857
chr13	88484755	88484955	0.365000	chr14	69614600	69614800	0.385000
chr8	41399172	41399572	0.457500	chr14	69615600	69616000	0.477500
chr9	93622960	93623360	0.532500	chr14	69625400	69625800	0.550000
chr18	41417394	41417594	0.435000	chr14	69626200	69626400	0.450000
chr12	118775976	118776176	0.435000	chr14	69627400	69627600	0.455000
chr2	193415100	193415300	0.370000	chr14	69629400	69629600	0.490000
chr15	28617928	28618128	0.385000	chr14	69632400	69632600	0.430000
chr14	76295555	76295755	0.475000	chr14	69636400	69636600	0.505000
chr1	64311382	64312182	0.420000	chr14	69637600	69638400	0.497500
chr1	237259286	237259486	0.505000	chr14	69638800	69639000	0.515000
chr16	77256223	77256423	0.415000	chr14	69642400	69642600	0.450000
chr15	78862086	78863286	0.403333	chr14	69643600	69644800	0.420833
chr15	30806038	30806438	0.335000	chr14	69647200	69647600	0.417500
chr9	80642476	80642676	0.375000	chr14	69651800	69652000	0.415000
chrX	93694967	93695567	0.441667	chr14	69652600	69653200	0.501667
chr11	48050792	48050992	0.455000	chr14	69654200	69654400	0.475000
chr5	10056423	10056623	0.480000	chr14	69658000	69658200	0.500000
chr20	52661999	52662199	0.480000	chr14	69658800	69659000	0.555000
chr11	60634225	60634425	0.500000	chr14	69665000	69665200	0.520000
chr5	51756370	51756970	0.393333	chr14	69667600	69668200	0.495000
chr6	124008234	124008434	0.330000	chr14	69673200	69673400	0.445000
chr11	117558913	117559113	0.425000	chr14	69673800	69674000	0.460000
chr16	21416751	21417351	0.401667	chr14	69682200	69682800	0.408333
chr12	29020464	29020664	0.420000	chr14	69684000	69684200	0.540000
chr4	19507215	19507415	0.440000	chr14	69684600	69684800	0.615000
chrX	30991144	30991744	0.378333	chr14	69685400	69686000	0.480000
chr5	148374805	148376605	0.435556	chr14	69693400	69695200	0.471667
chr13	43121726	43121926	0.490000	chr14	69696000	69696200	0.505000
chr12	76975158	76975558	0.360000	chr14	69696800	69697200	0.435000
chr8	70149152	70149352	0.435000	chr14	69701400	69701600	0.510000
chr11	74201048	74201648	0.446667	chr14	69702000	69702600	0.496667
chr8	141984519	141985119	0.451667	chr14	69703200	69703800	0.533333
chr18	24595653	24596053	0.525000	chr14	69708800	69709200	0.542500
chr3	139949518	139949918	0.447500	chr14	69710400	69710800	0.455000
chr11	86153912	86154112	0.510000	chr14	69711200	69711400	0.580000
chr2	139485706	139485906	0.445000	chr14	69712000	69712200	0.620000
chr15	84631650	84631850	0.470000	chr14	69712800	69713000	0.580000
chr10	96322743	96323543	0.450000	chr14	69716200	69717000	0.488750
chrX	18669392	18669992	0.490000	chr14	69719400	69720000	0.535000
chr4	5818704	5818904	0.455000	chr14	69725600	69725800	0.490000
chr19	14191083	14191283	0.560000	chr14	69727000	69727200	0.635000
chr14	30829390	30829590	0.420000	chr14	69731400	69731600	0.450000
chr1	201580393	201580593	0.440000	chr14	69746400	69746600	0.490000
chr16	60257804	60258404	0.408333	chr14	69754400	69755000	0.430000
chr7	65905791	65905991	0.350000	chr14	69755800	69756000	0.445000
chr5	5812373	5812573	0.435000	chr14	69761000	69761200	0.445000
chr21	20325740	20325940	0.410000	chr14	69764200	69764400	0.485000
chr5	54745075	54745275	0.515000	chr14	69767000	69767200	0.605000
chr9	34610328	34610728	0.500000	chr14	69767600	69768000	0.670000
chr15	19279016	19279416	0.392500	chr14	69797200	69797600	0.522500
chr5	108089393	108089793	0.410000	chr14	69812800	69813200	0.452500
chr9	72766173	72766373	0.550000	chr14	69818800	69819000	0.560000
chr10	101334282	101334482	0.475000	chr14	69879400	69879600	0.770000
chr6	114593163	114593363	0.430000	chr14	69932200	69932400	0.540000
chr19	30922032	30922232	0.520000	chr14	70013400	70013600	0.545000
chr6	11656777	11656977	0.470000	chr14	70019000	70019200	0.570000
chrX	111936483	111936683	0.445000	chr14	70028000	70028200	0.520000
chr11	78078983	78079183	0.440000	chr14	70043000	70043200	0.450000
chr9	128826381	128826781	0.575000	chr14	70046000	70046400	0.592500
chr2	6354118	6354318	0.375000	chr14	70074000	70074200	0.490000
chr7	92989342	92989542	0.405000	chr14	70171800	70172000	0.425000
chr5	132349536	132350136	0.448333	chr14	70187000	70187600	0.536667
chr9	133157917	133158117	0.565000	chr14	70188800	70189000	0.725000
chr9	38192600	38192800	0.525000	chr14	70193000	70193200	0.540000
chr11	87041080	87041280	0.360000	chr14	70214000	70214200	0.375000
chr7	6894970	6895370	0.467500	chr14	70223600	70224000	0.545000
chr13	63809746	63809946	0.415000	chr14	70237800	70238000	0.490000
chr13	39149371	39149571	0.375000	chr14	70238800	70239000	0.395000
chrY	15093239	15093439	0.435000	chr14	70254600	70254800	0.715000
chr8	89352863	89353263	0.515000	chr14	70255200	70255600	0.520000
chr5	145649424	145649624	0.340000	chr14	70257600	70257800	0.450000
chr7	107426743	107426943	0.365000	chr14	70265600	70265800	0.415000
chr15	52197875	52198075	0.440000	chr14	70318000	70318200	0.455000
chr4	18955950	18956150	0.405000	chr14	70340000	70340200	0.450000
chr1	81557206	81557406	0.425000	chr14	70354400	70354600	0.475000
chr17	21462742	21462942	0.505000	chr14	70359600	70359800	0.525000
chr4	39663028	39663228	0.465000	chr14	70403400	70403600	0.480000
chr9	63716734	63717134	0.540000	chr14	70416800	70417200	0.557500
chr9	68552797	68552997	0.385000	chr14	70514600	70514800	0.335000
chr21	23333892	23334092	0.400000	chr14	70525800	70526000	0.455000
chrX	114856130	114856330	0.360000	chr14	70527800	70528000	0.380000
chr3	89894011	89894411	0.392500	chr14	70539400	70539800	0.417500
chr15	79467390	79467590	0.440000	chr14	70544000	70544200	0.500000
chr12	78886725	78887125	0.355000	chr14	70558400	70558800	0.377500
chr6	59349269	59349469	0.435000	chr14	70568000	70568200	0.485000
chr21	46601191	46601391	0.545000	chr14	70595600	70595800	0.585000
chr19	6623993	6624193	0.545000	chr14	70600600	70600800	0.610000
chr1	32174890	32175090	0.450000	chr14	70622200	70622400	0.480000
chr3	3615739	3615939	0.545000	chr14	70641200	70641400	0.605000
chr10	130762573	130763573	0.505000	chr14	70642000	70643000	0.685000
chr12	131478952	131479152	0.485000	chr14	70655600	70655800	0.520000
chr10	94237119	94237319	0.380000	chr14	70659000	70659200	0.405000
chrY	12489334	12489534	0.455000	chr14	70661600	70661800	0.510000
chr9	90489887	90490087	0.355000	chr14	70665600	70665800	0.390000
chr8	73619027	73619227	0.385000	chr14	70669200	70669400	0.440000
chr20	22538282	22538682	0.442500	chr14	70692200	70692600	0.490000
chr13	60776225	60776425	0.500000	chr14	70698400	70698600	0.515000
chr12	79390309	79390509	0.320000	chr14	70714000	70714200	0.395000
chr11	126920654	126920854	0.475000	chr14	70780800	70781000	0.510000
chr3	17376486	17376686	0.400000	chr14	70782400	70782600	0.500000
chr6	59305435	59305635	0.350000	chr14	70803400	70803600	0.405000
chr12	85434099	85434299	0.435000	chr14	70808200	70808400	0.535000
chr10	127716926	127717126	0.535000	chr14	70809600	70809800	0.745000
chr2	210222600	210222800	0.450000	chr14	70817800	70818000	0.480000
chr14	19771970	19772170	0.495000	chr14	70822000	70822200	0.725000
chr2	85471859	85472059	0.480000	chr14	70844200	70844400	0.505000
chr11	51597151	51597351	0.405000	chr14	70872200	70872400	0.460000
chr8	49075327	49075527	0.380000	chr14	70873600	70873800	0.445000
chrX	12657558	12657758	0.390000	chr14	70881800	70882000	0.435000
chr3	146412624	146412824	0.460000	chr14	70883200	70883400	0.475000
chrX	48089979	48090179	0.495000	chr14	70885000	70885200	0.535000
chr1	20011114	20011714	0.436667	chr14	70886400	70887000	0.451667
chr21	21613916	21614116	0.315000	chr14	70887400	70887600	0.380000
chr18	32255423	32255823	0.407500	chr14	70888600	70889000	0.425000
chr3	107188736	107188936	0.380000	chr14	70893200	70893400	0.410000
chr19	4800706	4801306	0.500000	chr14	70907200	70907800	0.765000
chr1	111424127	111424927	0.452500	chr14	70908200	70909000	0.643750
chr3	63800598	63800798	0.310000	chr1	47091600	47091800	0.400000
chrX	29973502	29973702	0.370000	chr14	70917800	70918000	0.400000
chr4	126807505	126807705	0.335000	chr14	70926600	70926800	0.440000
chr4	102354246	102354446	0.265000	chr14	70934800	70935000	0.385000
chr4	184116176	184116376	0.470000	chr14	70941600	70941800	0.525000
chr2	183945842	183946042	0.205000	chr14	70972400	70972600	0.395000
chr3	90967586	90967786	0.360000	chr14	70981800	70982000	0.290000
chr11	8512424	8512624	0.385000	chr14	70987200	70987400	0.315000
chr20	19067009	19067209	0.480000	chr14	70988600	70988800	0.490000
chr9	77292108	77292308	0.440000	chr14	70995800	70996000	0.465000
chr15	32423323	32423523	0.330000	chr14	70999200	70999400	0.340000
chr10	46590180	46590380	0.300000	chr14	71104000	71104200	0.345000
chr9	19559735	19559935	0.350000	chr14	71116600	71116800	0.410000
chr3	136929765	136929965	0.285000	chr14	71130800	71131000	0.465000
chr6	132085269	132085469	0.425000	chr14	71139000	71139200	0.535000
chr2	210121205	210121405	0.415000	chr14	71141200	71141400	0.420000
chr13	91974538	91974738	0.390000	chr14	71142600	71142800	0.440000
chr3	196499316	196499516	0.415000	chr14	71143400	71143600	0.495000
chr13	62166964	62167164	0.415000	chr14	71168200	71168400	0.515000
chr13	114137292	114137492	0.500000	chr14	71207000	71207200	0.565000
chr3	71135401	71135601	0.500000	chr14	71231800	71232000	0.570000
chr15	101510451	101510851	0.435000	chr14	71242400	71242800	0.480000
chr18	51366794	51366994	0.375000	chr14	71246600	71246800	0.450000
chr3	159231880	159232080	0.310000	chr14	71250800	71251000	0.355000
chrX	9558665	9558865	0.425000	chr14	71267000	71267200	0.440000
chr6	58582722	58582922	0.405000	chr14	71291200	71291400	0.440000
chr5	129905926	129906326	0.542500	chr14	71320200	71320600	0.682500
chr15	71228131	71228331	0.465000	chr14	71321000	71321200	0.805000
chr12	30066959	30067159	0.395000	chr14	71322800	71323000	0.420000
chr17	50783851	50784251	0.430000	chr14	71324800	71325200	0.465000
chr7	19089773	19089973	0.355000	chr14	71339800	71340000	0.410000
chr15	57098477	57098677	0.320000	chr14	71341200	71341400	0.360000
chr7	28812374	28812574	0.350000	chr14	71346800	71347000	0.370000
chr8	115118434	115118634	0.390000	chr14	71356000	71356200	0.505000
chr8	82518758	82518958	0.305000	chr14	71358200	71358400	0.320000
chr14	69088210	69088610	0.367500	chr14	71361400	71361800	0.437500
chr15	93674990	93675190	0.430000	chr14	71362400	71362600	0.425000
chr7	65575520	65575920	0.345000	chr14	71363200	71363600	0.347500
chrX	137369575	137370375	0.343750	chr14	71372000	71372800	0.345000
chr5	80761532	80761732	0.400000	chr14	71392400	71392600	0.405000
chr3	68997712	68997912	0.430000	chr14	71394000	71394200	0.460000
chr5	166730974	166731174	0.320000	chr14	71395200	71395400	0.425000
chr2	44908719	44908919	0.345000	chr14	71399200	71399400	0.405000
chr16	63786893	63787093	0.390000	chr14	71400800	71401000	0.410000
chr5	173606087	173606287	0.455000	chr14	71403800	71404000	0.475000
chr14	19440438	19441038	0.415000	chr14	71418600	71419200	0.423333
chr12	57525133	57525333	0.535000	chr1	47143800	47144000	0.565000
chr1	73243691	73243891	0.325000	chr14	71453000	71453200	0.275000
chr6	605558	606158	0.376667	chr14	71461600	71462200	0.490000
chr3	97031408	97031608	0.365000	chr14	71478600	71478800	0.425000
chr17	16445962	16446162	0.495000	chr14	71481200	71481400	0.525000
chr10	83985767	83985967	0.435000	chr14	71488000	71488200	0.440000
chr15	51948954	51949154	0.365000	chr14	71489200	71489400	0.445000
chr12	63531541	63531741	0.415000	chr14	71529800	71530000	0.545000
chr8	117315510	117315710	0.460000	chr14	71542400	71542600	0.555000
chr5	63533657	63534257	0.338333	chr14	71555600	71556200	0.393333
chr20	21880326	21880526	0.315000	chr14	71560800	71561000	0.335000
chr2	102709938	102710138	0.405000	chr14	71566400	71566600	0.410000
chr5	39770721	39770921	0.380000	chr14	71583400	71583600	0.410000
chr11	12440465	12440665	0.425000	chr14	71592000	71592200	0.455000
chr5	45871907	45872107	0.390000	chr14	71593800	71594000	0.460000
chrX	35011156	35011556	0.410000	chr14	71594800	71595200	0.467500
chr7	49662232	49662432	0.430000	chr14	71598000	71598200	0.440000
chrX	118951667	118951867	0.385000	chr14	71625200	71625400	0.390000
chr21	21253755	21254155	0.325000	chr14	71626200	71626600	0.360000
chr13	2252304	2252704	0.000000	chr14	71628200	71628600	0.332500
chr12	95386492	95386692	0.420000	chr14	71698200	71698400	0.440000
chr1	158789372	158789572	0.335000	chr14	71711200	71711400	0.405000
chr6	87433785	87433985	0.485000	chr14	71721200	71721400	0.540000
chr17	14601114	14601314	0.335000	chr14	71726200	71726400	0.355000
chr12	96402596	96402796	0.380000	chr1	47174000	47174200	0.515000
chr10	6832781	6832981	0.475000	chr14	71749600	71749800	0.525000
chr5	62665572	62665972	0.467500	chr14	71751200	71751600	0.470000
chr20	36449521	36449721	0.555000	chr14	71753200	71753400	0.575000
chr4	136465068	136465268	0.505000	chr1	47175400	47175600	0.520000
chr10	107435184	107435384	0.400000	chr14	71774000	71774200	0.495000
chr11	49609076	49609276	0.370000	chr14	71776800	71777000	0.470000
chr10	123258858	123259258	0.492500	chr1	47179200	47179600	0.592500
chr12	115220375	115222575	0.427273	chr1	47180200	47182400	0.569091
chr11	50663811	50664011	0.385000	chr14	71852200	71852400	0.400000
chr16	37930860	37931060	0.405000	chr14	71855600	71855800	0.415000
chr16	22795308	22795508	0.445000	chr14	71856800	71857000	0.470000
chr16	68733771	68733971	0.480000	chr1	47187800	47188000	0.590000
chrX	145282042	145282242	0.525000	chr1	47188800	47189000	0.565000
chr2	216311174	216311374	0.450000	chr1	47190200	47190400	0.590000
chr22	23128004	23128204	0.570000	chr1	47193000	47193200	0.590000
chr3	149831063	149831663	0.493333	chr14	71932000	71932600	0.721667
chr6	123188038	123188638	0.400000	chr14	71933000	71933600	0.523333
chrX	15203409	15203809	0.400000	chr14	71938400	71938800	0.515000
chr8	30803763	30803963	0.445000	chr14	71941800	71942000	0.455000
chr15	71850504	71850904	0.447500	chr1	47194200	47194600	0.450000
chr1	120139873	120140073	0.475000	chr14	71943600	71943800	0.485000
chr20	43391900	43392100	0.410000	chr14	71948200	71948400	0.480000
chr10	68431525	68431725	0.420000	chr14	71960600	71960800	0.455000
chr19	39082824	39083024	0.470000	chr14	71961400	71961600	0.490000
chr4	139529047	139529247	0.455000	chr14	71964800	71965000	0.480000
chr19	40498270	40498470	0.340000	chr1	47196800	47197000	0.565000
chr6	61327631	61327831	0.355000	chr14	71973800	71974000	0.450000
chr2	30320586	30320786	0.465000	chr14	71995000	71995200	0.500000
chr2	235075188	235075388	0.455000	chr14	72002000	72002200	0.515000
chrX	96631783	96632183	0.422500	chr14	72024000	72024400	0.437500
chr13	43885601	43885801	0.380000	chr14	72027800	72028000	0.405000
chr4	92921114	92921314	0.405000	chr14	72049600	72049800	0.460000
chr19	14949556	14949756	0.560000	chr1	47212000	47212200	0.580000
chrX	154219144	154219544	0.517500	chr1	47213400	47213800	0.560000
chr9	124274244	124275044	0.517500	chr1	47214400	47215200	0.527500
chr13	51954262	51954462	0.480000	chr14	72149000	72149200	0.535000
chr11	117916144	117916544	0.520000	chr1	47215800	47216200	0.560000
chr2	118007034	118007634	0.456667	chr1	47217600	47218200	0.481667
chrX	133149103	133149303	0.490000	chr14	72178200	72178400	0.540000
chr9	89592108	89593308	0.525000	chr1	47224600	47225800	0.670833
chr5	168821114	168821914	0.450000	chr1	47226400	47227200	0.546250
chr7	43874755	43874955	0.505000	chr1	47227800	47228000	0.535000
chr2	8281565	8281965	0.500000	chr1	47229200	47229600	0.570000
chr22	40725557	40725757	0.435000	chr1	47230400	47230600	0.490000
chr10	1540475	1541275	0.592500	chr1	47231000	47231800	0.622500
chr14	45627163	45627563	0.447500	chr1	47232200	47232600	0.692500
chr19	4024798	4024998	0.530000	chr14	72332000	72332200	0.555000
chr8	17777398	17777598	0.440000	chr1	47233800	47234000	0.505000
chr12	8898385	8898785	0.545000	chr1	47235200	47235600	0.615000
chr20	50496997	50497197	0.495000	chr1	47237600	47237800	0.535000
chr16	9958843	9959043	0.380000	chr14	72380600	72380800	0.385000
chrX	41163366	41163966	0.440000	chr1	47239000	47239600	0.456667
chr2	109324098	109324298	0.380000	chr14	72401800	72402000	0.400000
chr1	18149277	18149477	0.580000	chr1	47241200	47241400	0.610000
chr1	34506183	34506383	0.490000	chr1	47241800	47242000	0.545000
chr14	16042275	16042475	0.510000	chr14	72439800	72440000	0.525000
chr8	28993801	28994201	0.465000	chr14	72444000	72444400	0.505000
chr12	107841301	107841501	0.290000	chr1	47244600	47244800	0.420000
chr15	101283290	101283490	0.500000	chr14	72451000	72451200	0.575000
chr11	8988497	8988697	0.430000	chr14	72451600	72451800	0.460000
chr18	1311324	1311524	0.400000	chr1	47246600	47246800	0.410000
chr12	127993353	127993753	0.470000	chr14	72476800	72477200	0.480000
chr13	33202783	33202983	0.465000	chr14	72479600	72479800	0.515000
chr11	16980266	16980466	0.550000	chr14	72480600	72480800	0.600000
chr7	139697672	139697872	0.320000	chr14	72517000	72517200	0.400000
chr3	194891185	194892185	0.444000	chr14	72518800	72519800	0.459000
chrX	19433731	19434131	0.332500	chr14	72525800	72526200	0.420000
chr1	29266865	29267065	0.460000	chr14	72528400	72528600	0.500000
chr5	125247061	125247261	0.345000	chr14	72535600	72535800	0.360000
chr11	6462558	6462758	0.440000	chr14	72543400	72543600	0.485000
chr10	54154728	54154928	0.380000	chr14	72550000	72550200	0.465000
chr14	62016080	62016280	0.440000	chr14	72552400	72552600	0.525000
chr1	228262605	228262805	0.485000	chr14	72567400	72567600	0.520000
chr4	183741610	183742010	0.327500	chr1	47257200	47257600	0.370000
chr1	89305089	89305489	0.407500	chr14	72594400	72594800	0.440000
chr7	106057553	106057953	0.427500	chr14	72599600	72600000	0.570000
chr18	21686521	21686721	0.425000	chr14	72608400	72608600	0.525000
chr11	29870101	29870301	0.310000	chr1	47263000	47263200	0.405000
chr16	64763896	64764096	0.490000	chr14	72653200	72653400	0.555000
chr15	51701432	51701832	0.377500	chr14	72686200	72686600	0.492500
chr7	148227198	148227398	0.525000	chr14	72692800	72693000	0.560000
chr17	41405043	41405243	0.460000	chr14	72699800	72700000	0.535000
chr8	94712087	94712287	0.485000	chr14	72701800	72702000	0.595000
chr14	100008394	100008594	0.395000	chr14	72704600	72704800	0.460000
chr13	92653202	92653402	0.455000	chr14	72714200	72714400	0.655000
chr20	54621370	54621570	0.505000	chr14	72715200	72715400	0.535000
chr11	75799709	75800109	0.492500	chr14	72722400	72722800	0.535000
chr13	12611512	12611712	0.000000	chr14	72736600	72736800	0.405000
chr14	30155610	30156010	0.460000	chr14	72742000	72742400	0.602500
chr7	21653378	21653778	0.407500	chr14	72776800	72777200	0.567500
chr12	21550621	21551421	0.428750	chr14	72788200	72789000	0.521250
chr15	58483134	58483534	0.440000	chr1	47280200	47280600	0.460000
chr12	24555694	24555894	0.435000	chr14	72810200	72810400	0.560000
chr10	15814350	15814950	0.415000	chr14	72823200	72823800	0.480000
chrX	56271547	56272547	0.421000	chr14	72825600	72826600	0.481000
chr13	25057242	25057642	0.470000	chr14	72856000	72856400	0.472500
chr1	197697348	197697548	0.360000	chr14	72861000	72861200	0.470000
chr1	15499959	15500159	0.470000	chr14	72863800	72864000	0.535000
chr2	226739302	226739902	0.405000	chr14	72869600	72870200	0.476667
chr9	4362746	4362946	0.460000	chr14	72881000	72881200	0.470000
chr7	7311145	7311345	0.525000	chr14	72884000	72884200	0.550000
chrY	16264393	16264993	0.443333	chr14	72892200	72892800	0.558333
chr10	5913691	5914891	0.433333	chr14	72893200	72894400	0.612500
chr8	79676433	79676633	0.320000	chr1	47289400	47289600	0.350000
chrX	64815452	64815852	0.400000	chr14	72894800	72895200	0.505000
chr8	25525580	25525780	0.410000	chr14	72905000	72905200	0.465000
chr3	102022436	102022636	0.335000	chr14	72907000	72907200	0.455000
chr6	57649467	57650267	0.410000	chr14	72907600	72908400	0.457500
chr14	68115698	68115898	0.430000	chr1	47290800	47291000	0.465000
chr5	49829906	49830106	0.380000	chr14	72924400	72924600	0.525000
chr5	159962461	159962661	0.460000	chr14	72925200	72925400	0.540000
chr15	67981910	67982910	0.416000	chr14	72926200	72927200	0.651000
chrX	146437829	146438029	0.295000	chr14	72945400	72945600	0.385000
chr9	133700210	133700410	0.430000	chr14	72957200	72957400	0.440000
chr7	96827255	96827455	0.470000	chr14	72963000	72963200	0.500000
chr9	28135713	28135913	0.400000	chr14	72963600	72963800	0.440000
chrX	152212368	152212768	0.402500	chr14	72995600	72996000	0.460000
chr3	119173263	119173463	0.450000	chr14	72997800	72998000	0.545000
chr11	67091819	67092019	0.515000	chr14	73003800	73004000	0.535000
chr1	16870326	16870526	0.460000	chr14	73004800	73005000	0.515000
chr1	230953036	230953236	0.345000	chr1	47302600	47302800	0.365000
chr20	42713620	42714020	0.452500	chr14	73027000	73027400	0.602500
chr11	119547133	119548133	0.525000	chr14	73058400	73059400	0.590000
chr7	87305046	87305246	0.565000	chr14	73109400	73109600	0.585000
chr3	95558456	95558656	0.375000	chr1	47312000	47312200	0.385000
chr11	45591477	45592877	0.517857	chr1	47313600	47315000	0.522857
chr3	50619359	50619959	0.536667	chr14	73136400	73137000	0.678333
chr11	111076396	111076596	0.355000	chr14	73137400	73137600	0.480000
chr11	53174187	53174387	0.415000	chr14	73141000	73141200	0.450000
chr10	89300452	89300652	0.360000	chr14	73169400	73169600	0.390000
chr5	117813746	117813946	0.340000	chr14	73173200	73173400	0.370000
chr9	127031273	127031473	0.445000	chr14	73176800	73177000	0.455000
chr8	137428086	137428286	0.360000	chr14	73180400	73180600	0.365000
chr12	9102456	9102656	0.490000	chr14	73183400	73183600	0.495000
chr14	20438096	20438296	0.565000	chr14	73184200	73184400	0.850000
chr6	76577029	76577229	0.375000	chr14	73228600	73228800	0.490000
chr1	247642961	247643161	0.415000	chr14	73232000	73232200	0.620000
chr10	124527637	124528237	0.545000	chr14	73237400	73238000	0.746667
chr17	28280483	28281083	0.381667	chr14	73238600	73239200	0.485000
chr1	162863500	162863700	0.435000	chr14	73240800	73241000	0.610000
chr21	11719894	11720094	0.405000	chr14	73241600	73241800	0.595000
chr2	130160981	130161181	0.650000	chr14	73246000	73246200	0.750000
chr12	130178513	130178713	0.395000	chr14	73246800	73247000	0.510000
chr13	111363046	111363246	0.535000	chr14	73247600	73247800	0.595000
chr3	152599138	152599338	0.470000	chr1	47324800	47325000	0.480000
chr2	145902201	145902401	0.500000	chr14	73248600	73248800	0.515000
chr7	5864919	5865119	0.435000	chr14	73266600	73266800	0.565000
chr17	17396873	17397473	0.430000	chr14	73311000	73311600	0.471667
chr18	44322351	44322751	0.260000	chr14	73313200	73313600	0.335000
chr1	238463230	238463630	0.395000	chr14	73323800	73324200	0.437500
chr20	26551771	26551971	0.385000	chr1	47332400	47332600	0.485000
chr3	118047577	118047777	0.475000	chr14	73325800	73326000	0.495000
chr20	41318367	41318567	0.440000	chr1	47333000	47333200	0.495000
chr5	179907958	179908758	0.617500	chr1	47333600	47334400	0.716250
chr6	37338330	37338530	0.470000	chr14	73340000	73340200	0.510000
chr7	156581183	156581383	0.510000	chr1	47335400	47335600	0.575000
chr3	82350397	82350797	0.335000	chr14	73369400	73369800	0.297500
chr12	45589451	45589651	0.280000	chr14	73401400	73401600	0.335000
chr6	140569190	140569390	0.305000	chr14	73415000	73415200	0.350000
chr3	121340228	121340428	0.335000	chr14	73424600	73424800	0.380000
chr15	65548698	65549098	0.482500	chr14	73452400	73452800	0.485000
chr1	167152174	167152374	0.595000	chr14	73457600	73457800	0.640000
chr10	30214497	30214697	0.515000	chr14	73458600	73458800	0.520000
chr5	177713608	177713808	0.475000	chr14	73462200	73462400	0.495000
chr1	77022648	77023048	0.372500	chr14	73462800	73463200	0.437500
chr1	78158460	78158660	0.420000	chr14	73463600	73463800	0.455000
chr5	78302970	78303370	0.360000	chr14	73465000	73465400	0.395000
chr8	137330949	137331349	0.420000	chr14	73465800	73466200	0.445000
chr3	78152221	78152421	0.455000	chr14	73467400	73467600	0.520000
chr1	211268340	211268540	0.445000	chr14	73468000	73468200	0.525000
chr12	26544480	26544680	0.360000	chr14	73472200	73472400	0.390000
chr11	5795942	5796342	0.295000	chr14	73477600	73478000	0.375000
chr16	54842190	54842590	0.425000	chr14	73488000	73488400	0.495000
chr2	110086945	110087145	0.595000	chr14	73490800	73491000	0.635000
chr15	64400813	64401413	0.480000	chr14	73491400	73492000	0.681667
chr20	13677197	13677397	0.485000	chr14	73492800	73493000	0.505000
chr11	6763073	6763273	0.375000	chr14	73503800	73504000	0.435000
chr9	16635934	16636134	0.320000	chr1	47351400	47351600	0.365000
chr21	32007063	32007463	0.472500	chr14	73539000	73539400	0.512500
chr22	42160774	42161174	0.407500	chr14	73562600	73563000	0.447500
chr10	108634551	108635751	0.396667	chr14	73569200	73570400	0.623333
chr2	95079189	95079589	0.500000	chr14	73571000	73571400	0.580000
chr7	10672564	10672764	0.550000	chr14	73592000	73592200	0.770000
chr11	53784955	53785155	0.400000	chr14	73602200	73602400	0.495000
chrX	2468996	2469596	0.548333	chr14	73612400	73613000	0.720000
chr8	29027244	29027444	0.400000	chr14	73613600	73613800	0.475000
chr11	80111717	80111917	0.390000	chr14	73627400	73627600	0.425000
chr11	26435311	26435511	0.400000	chr14	73630200	73630400	0.465000
chr20	16021800	16022400	0.421667	chr14	73633200	73633800	0.495000
chr21	24222803	24223003	0.385000	chr14	73639800	73640000	0.390000
chr3	41319904	41320104	0.280000	chr1	4736400	4736600	0.460000
chr22	43241279	43241479	0.650000	chr14	73644800	73645000	0.685000
chr2	56590622	56590822	0.405000	chr14	73659200	73659400	0.530000
chr8	65656488	65656688	0.470000	chr14	73662600	73662800	0.485000
chr18	73494463	73494663	0.250000	chr14	73696600	73696800	0.355000
chr7	61915408	61915608	0.375000	chr14	73708200	73708400	0.405000
chr1	229273131	229273731	0.416667	chr14	73712200	73712800	0.515000
chr17	41701934	41702734	0.447500	chr14	73713800	73714600	0.732500
chr7	128780860	128781060	0.485000	chr14	73721200	73721400	0.640000
chr7	132882743	132882943	0.415000	chr14	73724200	73724400	0.525000
chr17	63734369	63734569	0.530000	chr14	73725800	73726000	0.635000
chr12	73939317	73939517	0.450000	chr14	73727200	73727400	0.615000
chr4	27514633	27514833	0.395000	chr14	73728800	73729000	0.520000
chr1	168284835	168285035	0.410000	chr14	73739600	73739800	0.640000
chr5	174357206	174357406	0.490000	chr14	73740400	73740600	0.575000
chr18	50830753	50830953	0.465000	chr14	73741000	73741200	0.570000
chr11	66411713	66412313	0.563333	chr14	73741600	73742200	0.578333
chr5	58599254	58599654	0.497500	chr14	73743600	73744000	0.572500
chr9	103636415	103637015	0.515000	chr14	73744600	73745200	0.563333
chr17	17438764	17440164	0.422857	chr14	73746400	73747800	0.559286
chr9	136463852	136464052	0.525000	chr14	73749800	73750000	0.560000
chr1	41948844	41949044	0.420000	chr14	73752400	73752600	0.560000
chr11	63928649	63929449	0.520000	chr14	73753000	73753800	0.550000
chr3	72647393	72647593	0.515000	chr14	73754200	73754400	0.530000
chr17	19487192	19487992	0.495000	chr14	73755000	73755800	0.557500
chr8	71463548	71463748	0.410000	chr14	73756400	73756600	0.500000
chr5	155981532	155981732	0.505000	chr14	73758000	73758200	0.535000
chr2	71286396	71286596	0.500000	chr14	73758600	73758800	0.600000
chr2	219787218	219787618	0.480000	chr14	73759200	73759600	0.780000
chr8	29202237	29202637	0.467500	chr14	73760000	73760400	0.662500
chr8	54391517	54391917	0.495000	chr14	73761600	73762000	0.507500
chrX	18466885	18467085	0.430000	chr14	73762600	73762800	0.505000
chr3	46589506	46589706	0.555000	chr14	73765000	73765200	0.565000
chr7	128979214	128979414	0.400000	chr14	73770800	73771000	0.505000
chr19	37102092	37102492	0.555000	chr14	73771800	73772200	0.570000
chr4	81600149	81600349	0.445000	chr14	73774000	73774200	0.490000
chr17	31914992	31915192	0.480000	chr14	73777600	73777800	0.530000
chr6	93663830	93664030	0.375000	chr14	73778400	73778600	0.495000
chr2	155166139	155166339	0.300000	chr1	47378200	47378400	0.360000
chr13	78358758	78359358	0.473333	chr14	73784200	73784800	0.518333
chr22	28756781	28756981	0.455000	chr14	73785400	73785600	0.520000
chr9	34144151	34144351	0.485000	chr14	73786000	73786200	0.585000
chr14	104479313	104479513	0.600000	chr14	73786600	73786800	0.615000
chr6	41194228	41194428	0.570000	chr14	73787200	73787400	0.835000
chr5	20137635	20137835	0.425000	chr14	73787800	73788000	0.480000
chr3	150660201	150661001	0.471250	chr14	73789400	73790200	0.512500
chr19	39552535	39552735	0.460000	chr14	73792000	73792200	0.480000
chr16	60098627	60098827	0.335000	chr14	73794800	73795000	0.425000
chr21	8324396	8324596	0.340000	chr1	47379600	47379800	0.405000
chr12	34022518	34022718	0.560000	chr14	73803000	73803200	0.565000
chr3	129456349	129456749	0.530000	chr14	73804600	73805000	0.555000
chr2	79702098	79702498	0.392500	chr14	73810800	73811200	0.455000
chr9	4873995	4874195	0.430000	chr14	73817400	73817600	0.470000
chr4	186810246	186810646	0.357500	chr1	47382400	47382800	0.340000
chr5	122586763	122587163	0.460000	chr14	73824800	73825200	0.480000
chr9	112098333	112098533	0.485000	chr14	73825600	73825800	0.525000
chrX	132651283	132651683	0.385000	chr14	73830000	73830400	0.432500
chr2	136735252	136735452	0.345000	chr14	73836800	73837000	0.445000
chr16	6746181	6746381	0.330000	chr14	73842400	73842600	0.450000
chr6	1415909	1416109	0.470000	chr14	73851800	73852000	0.710000
chr6	157483997	157484197	0.460000	chr14	73852600	73852800	0.500000
chr10	4190516	4190716	0.430000	chr14	73859800	73860000	0.465000
chr10	43379628	43379828	0.385000	chr14	73861200	73861400	0.390000
chr8	35867842	35868242	0.432500	chr1	47386800	47387200	0.472500
chr9	121190662	121190862	0.360000	chr14	73868400	73868600	0.375000
chr6	125098498	125098898	0.432500	chr14	73869800	73870200	0.497500
chr19	8085478	8086278	0.633750	chr14	73886600	73887400	0.656250
chr4	1285091	1285291	0.520000	chr1	47388800	47389000	0.530000
chr2	3403810	3404210	0.480000	chr14	73943000	73943400	0.487500
chr11	72131083	72131483	0.482500	chr14	73950000	73950400	0.647500
chr5	144803672	144803872	0.320000	chr14	73951000	73951200	0.505000
chr12	56064528	56064728	0.320000	chr14	73998200	73998400	0.455000
chr5	152610936	152611136	0.405000	chr14	74014400	74014600	0.455000
chr18	56869814	56870014	0.325000	chr14	74016000	74016200	0.355000
chr19	10281948	10282948	0.496000	chr14	74018400	74019400	0.648000
chr22	26353829	26354029	0.420000	chr14	74019800	74020000	0.485000
chr11	83283863	83284263	0.400000	chr14	74021400	74021800	0.452500
chr4	143632254	143632454	0.330000	chr14	74038400	74038600	0.385000
chr16	89951595	89951795	0.535000	chr1	47405800	47406000	0.545000
chr6	141011806	141012206	0.312500	chr14	74062800	74063200	0.412500
chr2	207520966	207522566	0.431250	chr14	74084000	74085600	0.576875
chr22	36088570	36088770	0.480000	chr14	74089800	74090000	0.585000
chr9	28589420	28589620	0.365000	chr14	74111600	74111800	0.320000
chr11	19086447	19086847	0.395000	chr14	74140400	74140800	0.465000
chr21	2335185	2335585	0.000000	chr14	74144800	74145200	0.365000
chrX	154179765	154180365	0.500000	chr1	47416400	47417000	0.753333
chr8	67935419	67935619	0.395000	chr14	74172200	74172400	0.420000
chr2	104198215	104198815	0.371667	chr14	74176000	74176600	0.420000
chr7	52391165	52391365	0.485000	chr14	74217800	74218000	0.700000
chr15	41008569	41008769	0.415000	chr1	47424400	47424600	0.480000
chr7	63432268	63432668	0.552500	chr14	74251600	74252000	0.562500
chr3	89975646	89976046	0.362500	chr14	74257400	74257800	0.670000
chr16	271959	272359	0.512500	chr14	74275200	74275600	0.522500
chr16	27246980	27247180	0.405000	chr14	74290600	74290800	0.485000
chr6	40667271	40667471	0.520000	chr14	74294400	74294600	0.525000
chr2	65997054	65997254	0.335000	chr14	74302200	74302400	0.360000
chr16	88324683	88324883	0.475000	chr14	74303000	74303200	0.515000
chr2	83453227	83453427	0.395000	chr1	47431600	47431800	0.540000
chr18	12941056	12941656	0.408333	chr1	47432200	47432800	0.548333
chr11	95019724	95019924	0.435000	chr14	74362400	74362600	0.530000
chr3	141126766	141127366	0.553333	chr1	47436400	47437000	0.601667
chr19	57051140	57051540	0.477500	chr1	47437600	47438000	0.757500
chr3	178376883	178377083	0.400000	chr1	47438400	47438600	0.780000
chr6	4793346	4793546	0.485000	chr14	74400400	74400600	0.520000
chrY	56758553	56759353	0.386250	chr14	74401400	74402200	0.583750
chr1	97398543	97398743	0.405000	chr14	74402800	74403000	0.530000
chr12	39215056	39215256	0.430000	chr14	74406800	74407000	0.505000
chr3	65173535	65173735	0.475000	chr14	74426000	74426200	0.840000
chr5	77169609	77169809	0.510000	chr1	47444800	47445000	0.710000
chr1	9017372	9017772	0.512500	chr14	74459600	74460000	0.575000
chr5	54695336	54695736	0.420000	chr14	74488600	74489000	0.447500
chr10	86324252	86324452	0.415000	chr14	74492000	74492200	0.470000
chr6	19334333	19334533	0.260000	chr14	74492600	74492800	0.350000
chr6	168182904	168183904	0.507000	chr14	74493200	74494200	0.682000
chr6	33224056	33224456	0.402500	chr14	74494600	74495000	0.472500
chr2	80387470	80387670	0.335000	chr14	74495400	74495600	0.410000
chrY	9293920	9294120	0.515000	chr1	47450000	47450200	0.675000
chr9	33485927	33486127	0.455000	chr14	74501200	74501400	0.540000
chr15	43745373	43745773	0.517500	chr14	74502200	74502600	0.520000
chr22	35184765	35184965	0.560000	chr14	74503600	74503800	0.605000
chr5	152261206	152261406	0.500000	chr14	74506400	74506600	0.620000
chr2	107584291	107584491	0.525000	chr14	74507400	74507600	0.530000
chr17	69800557	69800757	0.410000	chr14	74508400	74508600	0.585000
chr15	98140627	98140827	0.405000	chr14	74513800	74514000	0.490000
chr17	68051315	68051515	0.515000	chr14	74514800	74515000	0.550000
chr1	148523312	148523512	0.545000	chr14	74517000	74517200	0.585000
chr7	153377579	153377779	0.395000	chr14	74531600	74531800	0.620000
chr14	70641420	70641620	0.535000	chr14	74549000	74549200	0.575000
chr14	79318591	79318791	0.395000	chr14	74572000	74572200	0.440000
chr6	58382535	58382735	0.410000	chr14	74574200	74574400	0.470000
chr17	28685986	28686186	0.430000	chr14	74593000	74593200	0.480000
chr1	75536132	75536332	0.395000	chr14	74602200	74602400	0.470000
chr9	89626201	89626401	0.475000	chr14	74609000	74609200	0.515000
chr9	123542321	123542521	0.470000	chr14	74612000	74612200	0.755000
chr9	131936680	131936880	0.450000	chr14	74612600	74612800	0.845000
chr1	223366684	223367084	0.417500	chr14	74614800	74615200	0.455000
chr16	84558777	84558977	0.500000	chr14	74616600	74616800	0.515000
chr10	103836478	103836678	0.480000	chr14	74617400	74617600	0.535000
chr8	48054307	48054507	0.440000	chr14	74618400	74618600	0.575000
chr6	170229241	170229841	0.530000	chr14	74619600	74620200	0.585000
chr2	108523047	108523447	0.437500	chr14	74620600	74621000	0.452500
chr11	95342149	95342349	0.435000	chr14	74627200	74627400	0.445000
chr17	20451902	20452102	0.465000	chr14	74649200	74649400	0.515000
chr18	7538848	7539248	0.432500	chr14	74660200	74660600	0.455000
chr5	75306000	75306200	0.440000	chr14	74684600	74684800	0.445000
chr2	172862148	172862748	0.385000	chr14	74686200	74686800	0.393333
chr20	52822418	52822618	0.435000	chr14	74695600	74695800	0.455000
chr2	160747064	160747264	0.310000	chr14	74698600	74698800	0.465000
chr5	23647620	23647820	0.495000	chr1	47470000	47470200	0.575000
chr4	78538052	78538252	0.280000	chr14	74710600	74710800	0.410000
chr6	90036130	90036330	0.425000	chr14	74733400	74733600	0.475000
chr3	23961086	23961286	0.365000	chr14	74735200	74735400	0.380000
chr8	48645356	48645956	0.551667	chr14	74763200	74763800	0.686667
chr5	62902951	62903351	0.467500	chr14	74764200	74764600	0.490000
chr20	7594368	7594568	0.345000	chr14	74765800	74766000	0.430000
chr2	93384068	93384468	0.387500	chr14	74771400	74771800	0.420000
chr8	75405486	75405686	0.385000	chr14	74784800	74785000	0.405000
chr15	27213209	27213409	0.365000	chr14	74792800	74793000	0.370000
chr4	153987186	153987386	0.330000	chr14	74793800	74794000	0.440000
chr13	25314617	25314817	0.405000	chr14	74798200	74798400	0.425000
chr2	141657569	141657769	0.330000	chr14	74838200	74838400	0.335000
chr14	48250987	48251187	0.430000	chr14	74841600	74841800	0.455000
chr5	36993502	36993702	0.325000	chr14	74847000	74847200	0.370000
chr6	13244751	13244951	0.370000	chr14	74853800	74854000	0.435000
chrX	51678207	51678407	0.435000	chr14	74861000	74861200	0.530000
chr5	168548062	168548262	0.430000	chr14	74863400	74863600	0.610000
chr21	32709725	32709925	0.455000	chr14	74864400	74864600	0.480000
chrX	59865554	59865754	0.400000	chr14	74867800	74868000	0.505000
chr14	97079626	97079826	0.495000	chr14	74876000	74876200	0.625000
chrX	100673237	100673437	0.405000	chr14	74878400	74878600	0.440000
chr2	183171782	183172782	0.575000	chr14	74881800	74882800	0.620000
chr18	38326558	38326758	0.365000	chr14	74888600	74888800	0.410000
chr7	158706469	158706669	0.480000	chr14	74892800	74893000	0.585000
chr9	16571359	16571559	0.380000	chr14	74893800	74894000	0.385000
chr17	82788959	82789159	0.460000	chr14	74905800	74906000	0.595000
chr10	68900442	68900842	0.517500	chr14	74907000	74907400	0.595000
chr13	98553629	98553829	0.530000	chr14	74908800	74909000	0.580000
chr5	32204884	32205084	0.565000	chr14	74910800	74911000	0.575000
chr6	15504785	15505185	0.505000	chr14	74914000	74914400	0.550000
chr2	205661371	205662171	0.386250	chr14	74922800	74923600	0.666250
chr4	174455043	174455443	0.400000	chr14	74927200	74927600	0.402500
chr6	109828696	109828896	0.360000	chr14	74932400	74932600	0.525000
chr5	94993645	94993845	0.385000	chr14	74934200	74934400	0.435000
chr15	79439350	79439550	0.540000	chr14	74934800	74935000	0.635000
chr11	110483584	110483784	0.305000	chr14	74938600	74938800	0.370000
chr5	160539716	160540116	0.487500	chr14	74940200	74940600	0.565000
chr9	69549349	69549549	0.455000	chr14	74941800	74942000	0.600000
chr10	113744323	113744523	0.525000	chr14	74942600	74942800	0.585000
chr5	168682346	168682546	0.470000	chr14	74945400	74945600	0.540000
chr8	131752478	131753078	0.488333	chr14	74946000	74946600	0.625000
chr10	20387084	20387284	0.465000	chr14	74950200	74950400	0.555000
chr3	157448166	157448366	0.340000	chr14	74953200	74953400	0.605000
chr19	48509539	48509939	0.525000	chr14	74955400	74955800	0.757500
chr2	204337909	204338109	0.420000	chr14	74962600	74962800	0.500000
chr2	154807685	154807885	0.455000	chr14	74966400	74966600	0.490000
chr3	55363838	55364038	0.405000	chr14	74973400	74973600	0.680000
chr9	132969976	132970176	0.520000	chr14	74979600	74979800	0.595000
chr12	80822577	80822977	0.540000	chr14	75002600	75003000	0.635000
chr11	113173398	113173598	0.465000	chr14	75022800	75023000	0.470000
chr3	149997086	149997286	0.330000	chr14	75025200	75025400	0.475000
chr13	5903446	5903846	0.000000	chr14	75040600	75041000	0.357500
chr10	129498956	129499556	0.353333	chr14	75044400	75045000	0.356667
chr6	32310548	32310748	0.225000	chr14	75050000	75050200	0.290000
chr14	74281455	74282055	0.535000	chr14	75051000	75051600	0.650000
chr6	98269986	98270186	0.450000	chr14	75064000	75064200	0.630000
chr13	81157800	81158000	0.395000	chr14	75068600	75068800	0.450000
chr1	119006629	119007029	0.690000	chr14	75069200	75069600	0.702500
chr12	4143578	4143778	0.410000	chr14	75070600	75070800	0.495000
chr18	12450143	12450343	0.530000	chr1	47508000	47508200	0.705000
chr14	23993415	23993615	0.475000	chr1	47508800	47509000	0.505000
chr5	148515202	148515402	0.355000	chr14	75088600	75088800	0.425000
chr13	102106908	102107508	0.355000	chr14	75120600	75121200	0.363333
chr7	72151835	72152035	0.435000	chr14	75124000	75124200	0.445000
chr4	56527474	56529074	0.444375	chr14	75125600	75127200	0.508750
chr3	93523855	93524055	0.410000	chr14	75132400	75132600	0.370000
chr12	23005076	23005276	0.365000	chr14	75138600	75138800	0.355000
chr1	20432462	20432862	0.472500	chr14	75145000	75145400	0.485000
chr3	146173055	146173255	0.365000	chr14	75147600	75147800	0.465000
chr17	58210228	58210628	0.497500	chr1	47515400	47515800	0.550000
chr17	55161252	55161452	0.445000	chr14	75157000	75157200	0.460000
chr11	71526225	71526425	0.400000	chr14	75170200	75170400	0.420000
chr1	39325149	39325349	0.385000	chr14	75170800	75171000	0.365000
chr10	89990701	89990901	0.475000	chr14	75176200	75176400	0.740000
chrX	103170990	103171190	0.490000	chr14	75176800	75177000	0.520000
chr18	50908526	50908726	0.435000	chr14	75180600	75180800	0.490000
chr4	62595221	62595421	0.365000	chr14	75182800	75183000	0.445000
chr10	91296156	91296556	0.320000	chr14	75184400	75184800	0.360000
chr5	101921124	101921524	0.400000	chr14	75188600	75189000	0.457500
chr17	53986340	53986540	0.460000	chr14	75196600	75196800	0.505000
chr13	47603821	47604021	0.415000	chr14	75204200	75204400	0.445000
chr5	156445766	156446166	0.427500	chr14	75205600	75206000	0.495000
chr8	7952365	7952565	0.390000	chr1	47521400	47521600	0.540000
chr7	5703238	5703438	0.505000	chr14	75220400	75220600	0.555000
chr1	54935089	54935289	0.330000	chr14	75222400	75222600	0.450000
chrY	860798	860998	0.510000	chr14	75223800	75224000	0.515000
chr5	146517804	146518004	0.455000	chr14	75228200	75228400	0.495000
chr1	206828063	206828663	0.421667	chr14	75229800	75230400	0.518333
chr12	47539501	47539901	0.425000	chr14	75232600	75233000	0.457500
chr10	35536090	35536290	0.455000	chr14	75234600	75234800	0.555000
chr16	17398334	17398534	0.465000	chr14	75239200	75239400	0.485000
chr17	48321285	48321485	0.370000	chr1	47524000	47524200	0.445000
chr1	5782970	5783170	0.415000	chr14	75247600	75247800	0.465000
chr1	196428421	196428821	0.412500	chr14	75249600	75250000	0.430000
chr5	38418520	38418720	0.410000	chr14	75258200	75258400	0.425000
chr9	122633564	122633964	0.457500	chr14	75259000	75259400	0.592500
chr1	55597930	55598130	0.300000	chr14	75262000	75262200	0.390000
chr3	147954656	147954856	0.365000	chr14	75269000	75269200	0.405000
chr12	128117104	128117304	0.400000	chr14	75273200	75273400	0.410000
chr1	152583757	152583957	0.490000	chr14	75275000	75275200	0.495000
chr3	77983182	77984182	0.399000	chr14	75277000	75278000	0.673000
chr15	95582493	95582693	0.445000	chr1	47527800	47528000	0.525000
chrX	26412988	26413588	0.410000	chr14	75278400	75279000	0.663333
chr16	80703448	80703648	0.570000	chr14	75279400	75279600	0.625000
chr12	6857139	6857539	0.497500	chr14	75281200	75281600	0.612500
chr7	34748881	34750681	0.422778	chr14	75282400	75284200	0.435000
chr1	111600832	111601032	0.415000	chr14	75287800	75288000	0.455000
chr1	27765497	27765897	0.432500	chr14	75294000	75294400	0.722500
chr22	20605114	20605314	0.635000	chr14	75295200	75295400	0.640000
chr1	93965578	93965778	0.530000	chr14	75296200	75296400	0.555000
chr15	93879501	93880101	0.440000	chr14	75297000	75297600	0.475000
chr11	122644600	122645400	0.480000	chr14	75298600	75299400	0.541250
chr22	42790707	42791107	0.505000	chr14	75301800	75302200	0.537500
chr1	72290621	72290821	0.265000	chr14	75303000	75303200	0.435000
chr1	109212774	109212974	0.455000	chr14	75303600	75303800	0.475000
chr15	23616479	23616679	0.390000	chr14	75307000	75307200	0.415000
chr2	164621873	164622073	0.540000	chr14	75307800	75308000	0.575000
chr8	100130240	100130440	0.610000	chr14	75310800	75311000	0.615000
chr3	82292604	82292804	0.365000	chr14	75312400	75312600	0.395000
chr15	89119123	89119323	0.415000	chr14	75313400	75313600	0.420000
chr15	87824309	87824509	0.410000	chr14	75331600	75331800	0.470000
chr8	62749909	62750309	0.510000	chr1	47533200	47533600	0.615000
chr8	33894803	33895003	0.425000	chr14	75334200	75334400	0.545000
chr3	137379863	137380063	0.400000	chr14	75334800	75335000	0.450000
chr6	61492198	61492398	0.380000	chr14	75338600	75338800	0.470000
chr3	112188982	112189182	0.360000	chr14	75339200	75339400	0.430000
chr15	81806376	81806576	0.470000	chr14	75341000	75341200	0.485000
chrX	155298298	155298698	0.402500	chr14	75341600	75342000	0.435000
chr10	90797461	90797661	0.345000	chr14	75343200	75343400	0.370000
chr6	31485496	31485696	0.335000	chr14	75344600	75344800	0.440000
chr5	105195360	105195560	0.220000	chr14	75350600	75350800	0.490000
chrX	3775592	3775792	0.465000	chr14	75369600	75369800	0.560000
chr10	109602911	109603111	0.335000	chr14	75370600	75370800	0.400000
chr5	30501793	30502393	0.358333	chr14	75383400	75384000	0.395000
chrX	152270755	152271155	0.472500	chr14	75400200	75400600	0.547500
chr5	84951873	84952273	0.375000	chr14	75406800	75407200	0.390000
chr15	69925943	69926743	0.472500	chr14	75419000	75419800	0.521250
chr21	16215336	16215536	0.345000	chr14	75422200	75422400	0.430000
chr8	69430969	69431169	0.350000	chr14	75426800	75427000	0.475000
chr22	43344325	43344525	0.525000	chr14	75427800	75428000	0.730000
chr10	69653264	69653464	0.525000	chr14	75428400	75428600	0.750000
chr22	22745492	22745692	0.460000	chr14	75442800	75443000	0.525000
chr1	226496091	226496291	0.410000	chr14	75446200	75446400	0.415000
chr8	64165118	64165318	0.495000	chr14	75454000	75454200	0.510000
chr6	10971286	10971486	0.470000	chr14	75459000	75459200	0.550000
chr12	91558945	91559145	0.405000	chr14	75466600	75466800	0.490000
chr14	24738213	24738413	0.430000	chr14	75486600	75486800	0.445000
chr7	98291171	98291371	0.470000	chr14	75488800	75489000	0.515000
chr12	91768779	91768979	0.485000	chr14	75497400	75497600	0.520000
chr13	112169114	112169314	0.555000	chr14	75514400	75514600	0.570000
chr7	137343174	137343774	0.545000	chr14	75515200	75515800	0.563333
chr6	46832418	46832618	0.390000	chr14	75518800	75519000	0.510000
chrX	124250966	124251166	0.415000	chr14	75522400	75522600	0.625000
chr19	55457882	55458082	0.430000	chr14	75523800	75524000	0.520000
chr14	21140235	21140435	0.345000	chr14	75536000	75536200	0.395000
chr7	126541974	126542174	0.405000	chr14	75539600	75539800	0.480000
chr12	71041766	71041966	0.460000	chr14	75542800	75543000	0.620000
chr17	47644746	47644946	0.395000	chr14	75543400	75543600	0.410000
chr6	45871164	45871364	0.460000	chr14	75549200	75549400	0.515000
chr1	122110147	122110347	0.375000	chr14	75558600	75558800	0.415000
chr9	42495242	42495442	0.490000	chr14	75560000	75560200	0.515000
chr9	71787855	71788055	0.520000	chr14	75561000	75561200	0.555000
chr14	88560584	88560784	0.390000	chr14	75566400	75566600	0.500000
chr1	72397056	72397256	0.430000	chr14	75571000	75571200	0.435000
chr20	59441701	59442701	0.507000	chr14	75577800	75578800	0.611000
chr17	42982341	42982541	0.415000	chr14	75597200	75597400	0.460000
chr5	161169490	161169690	0.385000	chr14	75605400	75605600	0.505000
chr17	8879928	8880128	0.450000	chr14	75610200	75610400	0.465000
chr12	77410288	77410488	0.335000	chr14	75611000	75611200	0.410000
chr11	131579158	131579558	0.407500	chr14	75614200	75614600	0.422500
chr6	11401734	11402134	0.435000	chr14	75615200	75615600	0.502500
chrX	149020214	149020814	0.473333	chr1	47563400	47564000	0.493333
chrX	49138553	49138753	0.485000	chr14	75654200	75654400	0.490000
chr22	37583097	37583697	0.485000	chr14	75660800	75661400	0.631667
chr17	62401725	62401925	0.380000	chr14	75675400	75675600	0.435000
chrX	16956016	16956216	0.405000	chr14	75709400	75709600	0.430000
chr5	41901167	41901367	0.425000	chr14	75711200	75711400	0.485000
chr3	85170226	85170426	0.400000	chr14	75712000	75712200	0.560000
chr3	151133359	151133559	0.435000	chr14	75811200	75811400	0.445000
chr1	70038696	70038896	0.385000	chr14	75816800	75817000	0.410000
chr10	5136172	5136372	0.435000	chr14	75831400	75831600	0.530000
chr11	78758595	78758795	0.420000	chr14	75832000	75832200	0.460000
chr1	224585096	224585296	0.475000	chr1	47583200	47583400	0.580000
chr21	39586843	39587243	0.495000	chr14	75833000	75833400	0.515000
chr7	78196798	78197198	0.387500	chr14	75860600	75861000	0.410000
chr13	95696034	95696234	0.390000	chr14	75861400	75861600	0.415000
chrX	94841188	94841388	0.410000	chr14	75876000	75876200	0.445000
chr3	118470149	118470749	0.401667	chr14	75905200	75905800	0.406667
chr11	24567314	24567514	0.300000	chr14	75906800	75907000	0.355000
chr5	74550871	74551071	0.370000	chr14	75909200	75909400	0.475000
chr3	129421725	129421925	0.510000	chr1	47593400	47593600	0.685000
chr3	64904127	64904327	0.385000	chr14	75934200	75934400	0.435000
chr8	86258825	86259425	0.396667	chr14	75935000	75935600	0.426667
chr7	4734982	4735382	0.517500	chr14	75955200	75955600	0.537500
chr5	12084969	12085169	0.495000	chr14	75971000	75971200	0.520000
chr4	106120337	106120537	0.595000	chr14	75978400	75978600	0.635000
chr5	125112864	125113064	0.365000	chr14	75979400	75979600	0.515000
chr5	117327520	117328520	0.395000	chr14	75981600	75982600	0.593000
chr16	84285840	84286040	0.440000	chr14	75983000	75983200	0.615000
chr19	54537715	54537915	0.430000	chr14	75984000	75984200	0.440000
chr7	141648542	141648742	0.420000	chr14	75985600	75985800	0.555000
chr5	39754890	39755090	0.370000	chr14	76051000	76051200	0.440000
chr2	64879025	64879225	0.465000	chr14	76091200	76091400	0.600000
chr4	65647040	65647440	0.460000	chr14	76136800	76137200	0.492500
chr12	75428143	75428943	0.448750	chr14	76138600	76139400	0.585000
chr5	110055308	110055508	0.470000	chr14	76151800	76152000	0.720000
chr17	39244915	39245115	0.525000	chr14	76152400	76152600	0.630000
chr6	146409031	146409231	0.410000	chr14	76191400	76191600	0.480000
chr4	72736444	72736644	0.435000	chr14	76203600	76203800	0.465000
chr15	98527754	98527954	0.495000	chr1	47624600	47624800	0.555000
chr13	35698296	35698496	0.445000	chr14	76257200	76257400	0.460000
chr21	30592138	30592538	0.457500	chr14	76258000	76258400	0.495000
chr19	39344342	39344542	0.480000	chr14	76258800	76259000	0.520000
chr8	112365774	112365974	0.400000	chr14	76259400	76259600	0.465000
chr10	91142714	91142914	0.500000	chr14	76267800	76268000	0.565000
chr10	128303491	128303691	0.565000	chr14	76352800	76353000	0.725000
chr19	54995882	54996282	0.502500	chr14	76387200	76387600	0.565000
chr22	15475723	15475923	0.480000	chr14	76426200	76426400	0.555000
chr10	48597651	48597851	0.450000	chr14	76456400	76456600	0.515000
chr20	24806699	24806899	0.485000	chr14	76547000	76547200	0.500000
chr17	27510663	27510863	0.470000	chr14	76641800	76642000	0.520000
chr1	163070527	163070727	0.375000	chr14	76645000	76645200	0.595000
chr20	50827027	50827227	0.435000	chr14	76647800	76648000	0.490000
chr1	56622827	56623027	0.420000	chr14	76698800	76699000	0.490000
chr9	81555233	81555433	0.400000	chr14	76706400	76706600	0.435000
chr5	128049125	128049325	0.350000	chr14	76710200	76710400	0.435000
chr11	61805865	61806065	0.490000	chr14	76715200	76715400	0.500000
chr1	186262373	186262573	0.525000	chr14	76720600	76720800	0.535000
chr4	154939063	154939263	0.400000	chr14	76721200	76721400	0.405000
chr11	110443345	110443545	0.400000	chr14	76729400	76729600	0.440000
chr22	30320777	30320977	0.460000	chr14	76730200	76730400	0.435000
chr16	51926436	51926836	0.412500	chr14	76734000	76734400	0.437500
chr6	60855224	60855424	0.390000	chr14	76743200	76743400	0.480000
chr7	1658787	1658987	0.300000	chr14	76751000	76751200	0.440000
chr10	116117241	116117441	0.525000	chr14	76761600	76761800	0.750000
chr22	17460888	17461288	0.452500	chr14	76768400	76768800	0.595000
chr1	4879549	4879749	0.560000	chr14	76772800	76773000	0.630000
chr15	55783221	55783421	0.445000	chr14	76773600	76773800	0.530000
chr5	120913297	120913497	0.465000	chr14	76776800	76777000	0.635000
chr13	16843478	16843878	0.395000	chr14	76784800	76785200	0.520000
chr6	2872605	2872805	0.480000	chr14	76786800	76787000	0.485000
chr3	112686241	112686641	0.422500	chr14	76811000	76811400	0.437500
chr6	22876752	22876952	0.520000	chr14	76812800	76813000	0.710000
chr3	124573747	124574147	0.440000	chr14	76822400	76822800	0.455000
chr9	81851275	81851475	0.435000	chr14	76829000	76829200	0.515000
chr9	35369547	35369747	0.415000	chr14	76832800	76833000	0.500000
chr7	64944767	64944967	0.525000	chr14	76836200	76836400	0.555000
chr18	12809947	12810147	0.510000	chr14	76844400	76844600	0.570000
chr11	39656989	39657189	0.400000	chr14	76846400	76846600	0.425000
chr2	97653689	97653889	0.445000	chr14	76849000	76849200	0.470000
chr11	106483089	106483689	0.410000	chr14	76863800	76864400	0.551667
chr3	106925184	106925784	0.441667	chr14	76867600	76868200	0.581667
chr22	27000258	27000458	0.415000	chr14	76870200	76870400	0.575000
chr5	107171293	107171493	0.290000	chr14	76872800	76873000	0.565000
chr7	16056775	16056975	0.375000	chr14	76876200	76876400	0.530000
chrX	8754784	8754984	0.480000	chr14	76891400	76891600	0.485000
chr17	41391159	41391359	0.440000	chr14	76897600	76897800	0.495000
chr11	120821569	120821769	0.525000	chr14	76905000	76905200	0.530000
chr18	58449306	58449506	0.510000	chr14	76908800	76909000	0.575000
chr11	71260385	71260985	0.485000	chr14	76913200	76913800	0.575000
chr10	73019030	73019230	0.455000	chr14	76916000	76916200	0.460000
chr16	83775460	83775660	0.490000	chr14	76917200	76917400	0.540000
chr11	89734040	89735040	0.437000	chr14	76918200	76919200	0.584000
chr4	48971401	48971601	0.500000	chr14	76920000	76920200	0.510000
chr11	63672453	63672653	0.515000	chr14	76924600	76924800	0.580000
chr4	49754077	49754277	0.405000	chr14	76926600	76926800	0.470000
chr1	39904311	39904511	0.395000	chr14	76930000	76930200	0.555000
chr1	115690597	115691197	0.505000	chr14	76947200	76947800	0.593333
chr5	137109004	137109404	0.490000	chr14	76953600	76954000	0.632500
chr7	72509125	72510125	0.494000	chr14	76955800	76956800	0.617000
chr5	66895053	66895253	0.460000	chr14	76958400	76958600	0.555000
chr1	183987294	183987494	0.375000	chr14	76959400	76959600	0.585000
chr17	6277813	6278013	0.475000	chr14	76961000	76961200	0.525000
chr7	153518502	153518702	0.505000	chr14	76962000	76962200	0.570000
chr14	53335530	53335730	0.390000	chr14	76963400	76963600	0.450000
chr20	58054422	58054622	0.495000	chr14	76966600	76966800	0.505000
chr10	88097192	88097592	0.425000	chr14	76977800	76978200	0.597500
chr1	21027639	21027839	0.365000	chr14	76979600	76979800	0.425000
chr3	49916725	49917125	0.547500	chr14	77000200	77000600	0.587500
chr2	124315911	124316111	0.475000	chr14	77001000	77001200	0.570000
chr10	97352150	97352350	0.415000	chr14	77011400	77011600	0.475000
chr10	30755626	30755826	0.525000	chr14	77023600	77023800	0.555000
chr4	103915076	103915276	0.460000	chr14	77024200	77024400	0.550000
chr19	58049755	58049955	0.515000	chr14	77026600	77026800	0.680000
chr10	116083246	116084246	0.499000	chr14	77027200	77028200	0.717000
chr5	3299655	3299855	0.530000	chr14	77028600	77028800	0.680000
chr6	143858565	143858765	0.450000	chr14	77029200	77029400	0.465000
chr11	76674353	76675753	0.540714	chr14	77032800	77034200	0.613571
chr1	225689442	225689642	0.455000	chr14	77038000	77038200	0.550000
chr1	211442219	211442419	0.400000	chr14	77039600	77039800	0.435000
chr7	127815931	127816731	0.427500	chr14	77040200	77041000	0.525000
chr7	48048644	48048844	0.485000	chr14	77042200	77042400	0.490000
chrX	13606126	13606326	0.370000	chr14	77043400	77043600	0.400000
chr11	83067797	83067997	0.510000	chr14	77044200	77044400	0.535000
chr10	87194394	87194594	0.435000	chr14	77046000	77046200	0.505000
chr14	37628693	37628893	0.340000	chr14	77046800	77047000	0.430000
chr2	198428992	198429192	0.345000	chr14	77047400	77047600	0.415000
chr11	130702372	130702572	0.450000	chr14	77051400	77051600	0.590000
chr7	77055061	77055861	0.527500	chr14	77052800	77053600	0.560000
chr6	21024767	21024967	0.425000	chr14	77059600	77059800	0.540000
chr5	150208398	150208598	0.570000	chr14	77064600	77064800	0.590000
chr2	27109584	27109784	0.530000	chr14	77068400	77068600	0.570000
chr8	10158341	10158541	0.415000	chr14	77070800	77071000	0.445000
chr5	169265881	169266081	0.460000	chr14	77082600	77082800	0.515000
chr3	11700974	11701174	0.470000	chr14	77083200	77083400	0.510000
chr15	95045584	95045784	0.320000	chr14	77086400	77086600	0.400000
chrX	42352333	42352533	0.470000	chr14	77094800	77095000	0.475000
chrX	93543825	93544025	0.490000	chr1	47709600	47709800	0.725000
chr4	915430	915630	0.410000	chr14	77097200	77097400	0.450000
chr8	1096973	1098373	0.606429	chr14	77097800	77099200	0.662143
chr6	83652759	83652959	0.355000	chr14	77099600	77099800	0.395000
chr7	22588280	22588480	0.440000	chr1	47710600	47710800	0.690000
chr14	30689726	30689926	0.445000	chr14	77120000	77120200	0.480000
chr6	119805380	119805580	0.460000	chr14	77121600	77121800	0.465000
chr5	149914284	149914484	0.425000	chr14	77123800	77124000	0.540000
chr9	23469403	23469603	0.515000	chr14	77125000	77125200	0.815000
chr1	143646181	143646381	0.520000	chr14	77133800	77134000	0.650000
chr12	133027906	133028306	0.557500	chr14	77139600	77140000	0.695000
chrX	113215206	113215606	0.455000	chr14	77141200	77141600	0.760000
chr6	168556781	168556981	0.445000	chr14	77148600	77148800	0.480000
chr14	29094455	29094655	0.345000	chr14	77152200	77152400	0.395000
chr3	137404078	137404278	0.485000	chr14	77158200	77158400	0.670000
chr10	66175316	66175516	0.395000	chr14	77178800	77179000	0.455000
chr1	246784128	246785728	0.530625	chr14	77180800	77182400	0.613750
chr2	232373770	232373970	0.530000	chr14	77208800	77209000	0.610000
chr15	75760532	75760732	0.500000	chr14	77213600	77213800	0.515000
chr16	87839001	87839201	0.665000	chr14	77220800	77221000	0.700000
chrX	3188950	3189350	0.377500	chr14	77239000	77239400	0.540000
chr8	144829178	144829378	0.610000	chr14	77240600	77240800	0.660000
chr3	50541472	50541672	0.545000	chr14	77242800	77243000	0.550000
chr14	68056842	68057042	0.520000	chr14	77244000	77244200	0.585000
chr17	6756351	6756751	0.582500	chr1	47725000	47725400	0.717500
chr19	21759949	21760149	0.515000	chr14	77260800	77261000	0.610000
chr13	110568909	110569109	0.415000	chr1	47726400	47726600	0.510000
chr17	62947575	62947775	0.490000	chr14	77269800	77270000	0.545000
chr11	61057818	61058018	0.525000	chr14	77270600	77270800	0.745000
chr15	66417348	66417548	0.515000	chr14	77279000	77279200	0.595000
chr18	40318377	40318577	0.380000	chr1	47728400	47728600	0.420000
chr13	73464814	73465014	0.385000	chr14	77290800	77291000	0.520000
chr22	45959450	45959650	0.580000	chr14	77301200	77301400	0.590000
chr1	56227253	56227453	0.335000	chr14	77303800	77304000	0.385000
chr1	171676848	171677048	0.435000	chr14	77309200	77309400	0.450000
chrX	143185289	143185489	0.415000	chr14	77311400	77311600	0.430000
chr1	59170102	59170302	0.395000	chr14	77313400	77313600	0.430000
chr2	105303622	105303822	0.410000	chr14	77316000	77316200	0.415000
chr10	112823343	112824543	0.540000	chr14	77320200	77321400	0.704167
chr13	68930844	68931044	0.545000	chr14	77321800	77322000	0.580000
chr9	116718705	116718905	0.475000	chr14	77322600	77322800	0.505000
chr1	247280959	247281159	0.420000	chr14	77326200	77326400	0.485000
chr2	93996051	93996251	0.375000	chr14	77347800	77348000	0.390000
chr16	73314768	73314968	0.395000	chr14	77372400	77372600	0.410000
chrX	104947973	104948173	0.380000	chr14	77375200	77375400	0.390000
chr3	9339427	9340027	0.438333	chr14	77376600	77377200	0.711667
chr3	164760545	164760745	0.275000	chr14	77378800	77379000	0.390000
chr21	16184447	16184647	0.315000	chr14	77383400	77383600	0.340000
chrX	56884302	56884502	0.500000	chr1	47738600	47738800	0.520000
chr16	60602979	60603579	0.390000	chr14	77406800	77407400	0.415000
chr13	58143734	58144134	0.437500	chr14	77409200	77409600	0.467500
chr14	75495659	75495859	0.415000	chr14	77414400	77414600	0.490000
chr3	169458721	169458921	0.445000	chr14	77416400	77416600	0.455000
chr14	92176804	92178004	0.420000	chr14	77457400	77458600	0.609167
chrX	95439377	95439577	0.420000	chr14	77459200	77459400	0.425000
chr17	69480208	69480408	0.515000	chr14	77475000	77475200	0.630000
chr17	12867395	12867595	0.450000	chr14	77477600	77477800	0.575000
chr6	26138737	26138937	0.360000	chr14	77485800	77486000	0.415000
chr1	49160145	49160945	0.531250	chr14	77498600	77499400	0.747500
chr6	155168009	155168209	0.250000	chr14	77530000	77530200	0.330000
chr5	103325391	103325591	0.355000	chr14	77537800	77538000	0.365000
chr3	148446823	148447023	0.385000	chr14	77542000	77542200	0.400000
chr18	75424576	75425176	0.461667	chr14	77542800	77543400	0.473333
chr4	171758505	171758705	0.325000	chr14	77551400	77551600	0.345000
chr5	5705255	5705455	0.445000	chr1	47755600	47755800	0.595000
chr9	20663215	20663415	0.380000	chr14	77557000	77557200	0.405000
chr8	59910888	59911488	0.296667	chr14	77565400	77566000	0.376667
chr21	18082564	18082764	0.390000	chr14	77571000	77571200	0.420000
chr11	127623419	127624019	0.376667	chr14	77581000	77581600	0.393333
chr11	92150839	92151039	0.350000	chr14	77591000	77591200	0.345000
chr12	89185182	89185382	0.420000	chr14	77593600	77593800	0.330000
chr4	125318886	125319086	0.440000	chr14	77598800	77599000	0.450000
chr7	71971146	71971546	0.492500	chr14	77603800	77604200	0.512500
chr1	89118099	89118299	0.375000	chr14	77604800	77605000	0.380000
chr11	99360893	99361093	0.360000	chr14	77605600	77605800	0.425000
chr14	75121950	75122550	0.366667	chr14	77606400	77607000	0.428333
chr3	184444550	184444750	0.545000	chr14	77608000	77608200	0.565000
chr22	43770802	43771402	0.411667	chr14	77615400	77616000	0.436667
chr4	62684464	62685064	0.480000	chr14	77616600	77617200	0.630000
chr7	70422934	70423134	0.410000	chr14	77641400	77641600	0.445000
chr17	75916085	75916285	0.510000	chr14	77642200	77642400	0.590000
chr2	492017	492217	0.425000	chr14	77645600	77645800	0.450000
chr3	27363097	27363297	0.510000	chr14	77653600	77653800	0.630000
chr10	86647385	86647585	0.470000	chr14	77655000	77655200	0.530000
chr7	73558236	73558436	0.435000	chr14	77657400	77657600	0.490000
chr13	11380841	11381241	0.000000	chr14	77659800	77660200	0.422500
chr9	70850442	70850642	0.350000	chr14	77665400	77665600	0.540000
chr9	80246518	80246718	0.325000	chr14	77667400	77667600	0.350000
chr1	49681356	49681556	0.435000	chr14	77668600	77668800	0.485000
chrX	121982686	121983086	0.320000	chr14	77698600	77699000	0.407500
chr7	88877108	88877308	0.440000	chr14	77707400	77707600	0.445000
chr8	128167330	128167530	0.445000	chr14	77708000	77708200	0.565000
chr4	105761024	105761224	0.495000	chr14	77748200	77748400	0.515000
chr15	70619099	70619299	0.370000	chr14	77759200	77759400	0.495000
chr3	111581388	111582388	0.416000	chr14	77760400	77761400	0.550000
chr5	168098660	168098860	0.440000	chr14	77761800	77762000	0.470000
chr6	9178686	9178886	0.385000	chr14	77795400	77795600	0.435000
chr7	74254162	74254562	0.705000	chr14	77800000	77800400	0.742500
chr2	196966722	196966922	0.410000	chr14	77803000	77803200	0.450000
chr18	6433302	6433702	0.415000	chr14	77804600	77805000	0.527500
chrX	46924262	46924462	0.435000	chr14	77812800	77813000	0.475000
chr6	86609182	86609382	0.475000	chr14	77817400	77817600	0.545000
chr5	104014650	104014850	0.445000	chr1	4778200	4778400	0.530000
chrX	87936178	87936978	0.386250	chr14	77822400	77823200	0.521250
chr5	180337237	180337837	0.480000	chr14	77825800	77826400	0.526667
chr1	70523959	70524159	0.465000	chr1	47785600	47785800	0.585000
chr6	165705169	165705369	0.540000	chr14	77857000	77857200	0.620000
chr7	65265666	65265866	0.520000	chr14	77860000	77860200	0.540000
chr8	142643264	142643464	0.515000	chr14	77862400	77862600	0.575000
chr8	20959740	20959940	0.420000	chr14	77864000	77864200	0.470000
chr10	79904041	79904441	0.520000	chr14	77879400	77879800	0.537500
chr19	12461937	12462137	0.500000	chr14	77882200	77882400	0.600000
chr19	32652288	32652888	0.536667	chr14	77883600	77884200	0.560000
chr12	66756241	66756441	0.395000	chr14	77892400	77892600	0.495000
chr7	91959271	91959471	0.455000	chr14	77903400	77903600	0.540000
chrX	109181143	109181343	0.470000	chr14	77907600	77907800	0.620000
chr8	122103813	122104013	0.440000	chr14	77909000	77909200	0.495000
chr18	49879344	49879744	0.447500	chr14	77914200	77914600	0.485000
chr4	68441850	68442050	0.430000	chr14	77917800	77918000	0.520000
chr18	22322958	22323158	0.350000	chr14	77918600	77918800	0.415000
chr3	131904549	131904749	0.515000	chr14	77923800	77924000	0.610000
chr16	87373336	87373536	0.460000	chr14	77924600	77924800	0.550000
chr13	27952724	27952924	0.390000	chr14	77929400	77929600	0.510000
chr14	95965718	95965918	0.375000	chr14	77962000	77962200	0.465000
chr2	151764407	151764607	0.475000	chr14	77966000	77966200	0.640000
chr5	93383818	93384018	0.395000	chr14	77970800	77971000	0.465000
chr7	83769411	83769611	0.400000	chr14	77979800	77980000	0.600000
chr12	128349626	128349826	0.405000	chr14	77989000	77989200	0.500000
chr10	52184004	52184204	0.370000	chr14	77991400	77991600	0.480000
chr4	182457724	182457924	0.445000	chr14	77993200	77993400	0.450000
chr11	92061697	92061897	0.275000	chr14	78005400	78005600	0.420000
chr7	74015515	74015715	0.435000	chr14	78022200	78022400	0.485000
chr19	16393623	16393823	0.440000	chr14	78048200	78048400	0.465000
chr6	1052394	1052594	0.525000	chr14	78103400	78103600	0.585000
chr16	72040117	72040317	0.285000	chr14	78105000	78105200	0.435000
chr17	72628344	72628544	0.415000	chr14	78135400	78135600	0.465000
chrX	25985888	25986088	0.380000	chr14	78143600	78143800	0.435000
chr21	40373217	40373417	0.480000	chr14	78155000	78155200	0.485000
chr10	29877066	29877266	0.530000	chr14	78158200	78158400	0.540000
chr12	105616143	105616343	0.425000	chr14	78164400	78164600	0.550000
chr5	166569082	166569282	0.355000	chr14	78202200	78202400	0.405000
chr8	121331332	121331532	0.405000	chr14	78221000	78221200	0.460000
chrY	22460778	22460978	0.445000	chr14	78254200	78254400	0.460000
chr4	17373494	17373694	0.325000	chr14	78279000	78279200	0.340000
chr12	17542947	17543147	0.435000	chr14	78319600	78319800	0.485000
chr8	86291018	86291418	0.420000	chr14	78320200	78320600	0.437500
chr8	87067757	87067957	0.325000	chr14	78380600	78380800	0.350000
chr10	87160173	87160373	0.470000	chr14	78383200	78383400	0.490000
chr7	104596709	104596909	0.410000	chr14	78405200	78405400	0.475000
chr8	129246814	129247014	0.370000	chr14	78440400	78440600	0.425000
chr20	47232309	47232509	0.490000	chr14	78445400	78445600	0.525000
chr6	37561928	37562128	0.435000	chr14	78448600	78448800	0.530000
chr8	51151849	51152049	0.430000	chr14	78451000	78451200	0.485000
chr11	102186831	102187031	0.385000	chr14	78530200	78530400	0.450000
chr12	45895584	45895784	0.525000	chr14	78566600	78566800	0.580000
chr12	22172569	22172769	0.495000	chr14	78598200	78598400	0.570000
chr5	180392952	180393152	0.520000	chr14	78674000	78674200	0.530000
chr8	115645231	115645431	0.365000	chr14	78837000	78837200	0.420000
chr8	107302416	107302616	0.325000	chr14	78848400	78848600	0.430000
chr7	14039840	14040040	0.295000	chr14	78922000	78922200	0.360000
chr3	90591761	90591961	0.360000	chr14	78933400	78933600	0.305000
chrX	18239039	18239239	0.440000	chr14	78959800	78960000	0.460000
chr3	85320590	85320790	0.320000	chr14	78962200	78962400	0.365000
chr6	119769895	119770095	0.400000	chr14	78969200	78969400	0.415000
chr12	70619272	70619472	0.395000	chr14	79028400	79028600	0.405000
chr5	8869760	8869960	0.425000	chr14	79037200	79037400	0.450000
chr15	58127473	58127673	0.415000	chr14	79040800	79041000	0.470000
chr10	63513415	63513615	0.315000	chr14	79051000	79051200	0.425000
chr6	166774007	166774207	0.420000	chr14	79093600	79093800	0.435000
chr19	25461531	25461731	0.390000	chr14	79112200	79112400	0.470000
chr9	15041750	15041950	0.360000	chr14	79168000	79168200	0.450000
chr8	59585823	59586223	0.405000	chr1	47922000	47922400	0.552500
chr7	47999443	47999643	0.410000	chr14	79257400	79257600	0.590000
chr7	92264543	92264743	0.420000	chr14	79279200	79279400	0.600000
chr2	97195099	97195299	0.420000	chr1	47931600	47931800	0.555000
chr3	89044119	89044319	0.410000	chr14	79369800	79370000	0.440000
chr6	70085902	70086102	0.360000	chr14	79379000	79379200	0.340000
chr1	171958281	171958681	0.442500	chr14	79382200	79382600	0.450000
chr1	23071676	23071876	0.415000	chr14	79390800	79391000	0.480000
chr6	1776514	1776714	0.465000	chr1	47940400	47940600	0.495000
chrX	75503619	75503819	0.355000	chr14	79419800	79420000	0.420000
chr6	166720028	166720228	0.290000	chr14	79420800	79421000	0.400000
chrX	100123409	100123809	0.372500	chr14	79421800	79422200	0.397500
chr5	73862998	73863198	0.355000	chr14	79464600	79464800	0.380000
chr13	15000815	15001015	0.000000	chr14	79573600	79573800	0.375000
chr5	7381721	7381921	0.395000	chr14	79613800	79614000	0.410000
chr11	56699580	56699780	0.270000	chr14	79638800	79639000	0.475000
chr17	10604569	10604769	0.445000	chr14	79656200	79656400	0.510000
chr2	239798396	239798796	0.405000	chr14	79706400	79706800	0.415000
chr1	38406465	38406865	0.345000	chr14	79707400	79707800	0.380000
chr1	86305126	86305326	0.470000	chr1	47971800	47972000	0.415000
chr5	147094132	147094332	0.385000	chr14	79731000	79731200	0.430000
chr8	6222572	6222772	0.420000	chr14	79740200	79740400	0.470000
chr7	138553593	138553793	0.350000	chr14	79783000	79783200	0.405000
chr8	13013319	13013519	0.430000	chr1	47984200	47984400	0.720000
chr15	18651493	18651693	0.400000	chr1	47997800	47998000	0.635000
chr8	43944141	43944341	0.335000	chr1	48007200	48007400	0.470000
chr6	6321527	6321727	0.480000	chr14	80213600	80213800	0.510000
chr7	65303125	65303325	0.435000	chr14	80287400	80287600	0.505000
chr13	41067589	41067789	0.360000	chr14	80443400	80443600	0.390000
chr3	9267027	9267427	0.420000	chr14	80539800	80540200	0.460000
chr3	55614600	55614800	0.380000	chr14	80581400	80581600	0.445000
chr5	60159980	60160180	0.380000	chr14	80584800	80585000	0.435000
chr3	50011157	50011557	0.362500	chr14	80587200	80587600	0.395000
chr6	60242026	60242226	0.430000	chr1	48061800	48062000	0.465000
chr3	110014509	110014709	0.350000	chr14	80671000	80671200	0.370000
chr16	6111553	6111753	0.400000	chr14	80714600	80714800	0.435000
chr10	6984254	6984654	0.377500	chr14	80787400	80787800	0.407500
chr3	55803685	55803885	0.380000	chr14	80795200	80795400	0.415000
chr10	72756661	72756861	0.460000	chr14	80926600	80926800	0.500000
chr20	1541761	1541961	0.355000	chr14	80930200	80930400	0.475000
chr15	52818111	52818511	0.370000	chr14	80931000	80931400	0.422500
chr7	146663322	146663522	0.305000	chr14	80933800	80934000	0.380000
chrX	102130737	102130937	0.510000	chr1	48093800	48094000	0.575000
chr7	151627964	151628364	0.430000	chr14	80940200	80940600	0.422500
chr20	48581882	48583082	0.501667	chr14	80941200	80942400	0.539167
chr7	32015348	32015548	0.435000	chr14	80955000	80955200	0.670000
chr6	153169572	153169772	0.420000	chr14	80955800	80956000	0.525000
chr7	4117113	4117313	0.420000	chr14	80957000	80957200	0.510000
chr12	103109190	103109390	0.400000	chr14	80959600	80959800	0.435000
chr10	90515209	90515609	0.390000	chr14	80973800	80974200	0.407500
chr10	39964610	39964810	0.405000	chr14	80977400	80977600	0.430000
chr21	18309931	18310131	0.370000	chr14	80978400	80978600	0.500000
chr7	107094971	107095171	0.405000	chr14	80987600	80987800	0.435000
chr9	108654842	108655042	0.380000	chr14	80996400	80996600	0.430000
chr1	159145135	159145535	0.437500	chr14	81006200	81006600	0.455000
chr4	24428678	24428878	0.360000	chr14	81007200	81007400	0.415000
chr5	162298273	162298473	0.390000	chr14	81009400	81009600	0.380000
chr5	161450014	161450214	0.425000	chr14	81018400	81018600	0.455000
chr12	16174150	16174350	0.350000	chr14	81019200	81019400	0.465000
chrX	79146662	79147062	0.422500	chr14	81023200	81023600	0.460000
chr5	70427634	70427834	0.310000	chr14	81028600	81028800	0.330000
chr3	177654503	177654703	0.380000	chr14	81034000	81034200	0.430000
chr5	21909849	21910049	0.370000	chr14	81042600	81042800	0.395000
chr5	88394054	88394254	0.445000	chr14	81063000	81063200	0.460000
chr2	206780236	206780436	0.365000	chr14	81068200	81068400	0.395000
chr12	62867911	62868111	0.465000	chr14	81085200	81085400	0.525000
chr10	32640658	32640858	0.410000	chr1	48109400	48109600	0.435000
chr12	41882681	41882881	0.315000	chr14	81122400	81122600	0.355000
chr4	78046214	78046414	0.375000	chr14	81127800	81128000	0.430000
chr2	67165592	67165792	0.295000	chr14	81157600	81157800	0.355000
chr18	25707132	25707532	0.410000	chr14	81161800	81162200	0.450000
chr21	17103517	17103717	0.335000	chr14	81163000	81163200	0.475000
chr6	89885477	89885677	0.485000	chr14	81164200	81164400	0.505000
chr6	109938230	109938430	0.485000	chr14	81169800	81170000	0.570000
chr4	67063319	67063719	0.382500	chr14	81170400	81170800	0.567500
chr5	17956001	17956201	0.320000	chr14	81176400	81176600	0.380000
chr11	41049465	41049665	0.345000	chr14	81192800	81193000	0.370000
chr12	8819779	8819979	0.450000	chr14	81200200	81200400	0.435000
chrX	29784519	29784919	0.302500	chr1	48120600	48121000	0.385000
chr17	76166365	76166565	0.485000	chr14	81208600	81208800	0.540000
chr18	46091723	46091923	0.445000	chr14	81209200	81209400	0.450000
chr4	42203038	42203238	0.435000	chr14	81212000	81212200	0.410000
chr7	158473738	158476538	0.527857	chr14	81219200	81222000	0.582500
chr4	67487539	67487739	0.280000	chr1	48122000	48122200	0.370000
chr4	20717256	20717456	0.380000	chr14	81237000	81237200	0.495000
chr7	126095022	126095222	0.410000	chr14	81238000	81238200	0.440000
chr19	30915442	30915642	0.375000	chr14	81238800	81239000	0.390000
chr3	32274934	32275134	0.460000	chr14	81244000	81244200	0.500000
chr3	48141272	48142272	0.523000	chr14	81247000	81248000	0.580000
chr3	23284994	23285194	0.405000	chr14	81254600	81254800	0.515000
chr8	98265696	98265896	0.420000	chr14	81256800	81257000	0.465000
chr2	102052497	102052697	0.415000	chr14	81264000	81264200	0.430000
chr2	235958524	235958724	0.450000	chr14	81268000	81268200	0.455000
chrX	83886453	83886853	0.350000	chr14	81269400	81269800	0.357500
chrX	99795021	99795221	0.335000	chr14	81276000	81276200	0.440000
chr1	98692630	98692830	0.355000	chr14	81287200	81287400	0.415000
chr2	160334717	160334917	0.365000	chr14	81296600	81296800	0.380000
chr11	122701738	122701938	0.465000	chr14	81302000	81302200	0.500000
chr14	64112434	64112634	0.320000	chr14	81302800	81303000	0.400000
chr4	108380158	108381358	0.380833	chr14	81303400	81304600	0.435000
chrX	120860592	120860792	0.450000	chr14	81311200	81311400	0.500000
chr13	59002915	59003115	0.370000	chr14	81311800	81312000	0.380000
chr8	55927756	55927956	0.465000	chr14	81324200	81324400	0.515000
chr3	156232107	156232307	0.305000	chr14	81348200	81348400	0.350000
chr17	54072595	54072795	0.455000	chr14	81396200	81396400	0.505000
chr17	72728564	72728764	0.485000	chr14	81400200	81400400	0.530000
chr8	33249714	33250914	0.361667	chr14	81401000	81402200	0.433333
chr4	28974767	28974967	0.390000	chr14	81416400	81416600	0.540000
chr11	115569879	115570279	0.477500	chr14	81417000	81417400	0.485000
chrX	47624432	47624632	0.475000	chr14	81422600	81422800	0.510000
chr17	9071646	9071846	0.525000	chr14	81423600	81423800	0.540000
chr1	42920758	42921358	0.435000	chr14	81427400	81428000	0.478333
chr3	48619262	48619462	0.395000	chr14	81429200	81429400	0.435000
chr3	102685468	102686068	0.433333	chr14	81430000	81430600	0.468333
chr3	2780505	2780905	0.370000	chr14	81432200	81432600	0.437500
chr2	152429901	152430101	0.400000	chr14	81433600	81433800	0.440000
chr13	44654918	44655118	0.485000	chr14	81434200	81434400	0.490000
chr22	29141483	29142683	0.502500	chr14	81435400	81436600	0.690833
chr22	50128075	50128275	0.430000	chr14	81437200	81437400	0.435000
chr18	73806623	73806823	0.410000	chr14	81453200	81453400	0.425000
chr7	69489610	69489810	0.380000	chr14	81455600	81455800	0.390000
chr6	74928530	74928730	0.455000	chr14	81462000	81462200	0.510000
chrX	5661961	5662361	0.400000	chr14	81464600	81465000	0.432500
chr9	1472647	1472847	0.300000	chr14	81474200	81474400	0.365000
chrX	92487694	92487894	0.340000	chr14	81474800	81475000	0.365000
chr7	125681805	125682005	0.470000	chr14	81480800	81481000	0.510000
chr8	60937984	60938184	0.460000	chr14	81485400	81485600	0.475000
chr11	30849049	30849249	0.480000	chr14	81519600	81519800	0.415000
chr7	143566301	143566501	0.265000	chr14	81529600	81529800	0.350000
chr9	130602167	130602567	0.495000	chr14	81533800	81534200	0.615000
chr1	239491103	239491303	0.340000	chr14	81535400	81535600	0.350000
chr13	43472760	43473160	0.317500	chr14	81537200	81537600	0.377500
chr20	14033272	14033472	0.310000	chr14	81589600	81589800	0.415000
chr15	91777189	91777389	0.360000	chr14	81710400	81710600	0.375000
chr11	12202897	12203297	0.375000	chr14	81727200	81727600	0.400000
chr8	137236904	137237304	0.120000	chr14	81765800	81766200	0.355000
chr16	20723315	20723715	0.402500	chr14	81766600	81767000	0.442500
chr6	38113611	38114011	0.370000	chr14	81767600	81768000	0.372500
chr3	192766153	192766353	0.355000	chr14	81772400	81772600	0.335000
chr8	49020624	49020824	0.430000	chr1	48177400	48177600	0.435000
chr6	9357366	9357566	0.300000	chr14	81794400	81794600	0.340000
chr5	83167688	83167888	0.390000	chr1	48196400	48196600	0.420000
chr3	40044796	40044996	0.390000	chr1	48202200	48202400	0.455000
chr5	4478565	4478765	0.445000	chr1	48227600	48227800	0.500000
chr22	27820007	27820207	0.465000	chr1	48228200	48228400	0.540000
chr6	54859591	54859791	0.410000	chr1	48229400	48229600	0.455000
chr22	43764411	43764611	0.395000	chr1	48237000	48237200	0.410000
chrY	15961871	15962071	0.405000	chr1	48242200	48242400	0.520000
chr14	90934842	90935242	0.370000	chr1	48245000	48245400	0.440000
chrX	47099557	47099757	0.480000	chr1	48246800	48247000	0.500000
chr10	129166550	129166750	0.440000	chr1	48251400	48251600	0.525000
chr10	34511872	34512072	0.380000	chr14	82642600	82642800	0.480000
chr3	107204375	107204575	0.325000	chr14	82724400	82724600	0.320000
chr4	136468864	136469064	0.230000	chr14	82768200	82768400	0.300000
chr16	20160463	20160663	0.475000	chr14	82813800	82814000	0.495000
chr9	84301869	84302269	0.375000	chr14	83085200	83085600	0.435000
chr3	38216091	38216291	0.370000	chr14	83134400	83134600	0.440000
chr10	31511499	31511699	0.330000	chr14	83136200	83136400	0.345000
chr7	85210958	85211158	0.320000	chr14	83158400	83158600	0.400000
chrX	128589774	128589974	0.405000	chr14	83208800	83209000	0.430000
chr8	122226336	122226736	0.382500	chr14	83255000	83255400	0.427500
chr8	50094640	50094840	0.370000	chr14	83260800	83261000	0.375000
chr15	59001961	59002161	0.365000	chr14	83291800	83292000	0.390000
chr2	163388928	163389128	0.320000	chr14	83328400	83328600	0.375000
chr4	43756350	43756550	0.355000	chr14	83463600	83463800	0.420000
chr15	77520292	77520492	0.390000	chr14	83470600	83470800	0.350000
chr14	89461998	89462198	0.395000	chr14	83588400	83588600	0.435000
chr20	35568209	35568609	0.550000	chr1	4837800	4838200	0.567500
chr9	82668675	82668875	0.410000	chr1	48381800	48382000	0.495000
chr3	137110873	137111073	0.400000	chr14	83988400	83988600	0.435000
chr2	192246359	192246759	0.405000	chr14	84036800	84037200	0.407500
chr3	118255892	118256092	0.305000	chr14	84052600	84052800	0.325000
chr14	7630963	7631163	0.000000	chr14	84129200	84129400	0.410000
chr2	188699848	188700248	0.275000	chr14	84172400	84172800	0.375000
chr9	82516060	82516260	0.455000	chr1	48435800	48436000	0.475000
chrX	140679424	140679624	0.425000	chr1	48470200	48470400	0.470000
chr9	16327922	16328522	0.466667	chr1	48471800	48472400	0.718333
chr3	191248587	191248787	0.445000	chr14	84777400	84777600	0.460000
chr4	122285246	122285446	0.400000	chr1	48480000	48480200	0.495000
chr17	54081116	54081716	0.383333	chr1	48498200	48498800	0.486667
chr11	126698223	126698423	0.430000	chr14	84998400	84998600	0.480000
chr4	49470952	49471152	0.000000	chr14	85069800	85070000	0.315000
chr3	190706960	190707360	0.407500	chr14	85080400	85080800	0.455000
chr2	176420439	176420639	0.325000	chr14	85188000	85188200	0.455000
chr13	65050158	65050358	0.240000	chr14	85257400	85257600	0.400000
chr4	93457502	93457702	0.340000	chr14	85264400	85264600	0.325000
chr19	58256147	58256547	0.407500	chr14	85293800	85294200	0.422500
chr6	86571022	86571222	0.420000	chr14	85296600	85296800	0.445000
chr2	191623531	191623731	0.495000	chr14	85297200	85297400	0.520000
chr2	156384880	156385080	0.330000	chr14	85301600	85301800	0.380000
chr8	38797022	38797222	0.545000	chr1	48530800	48531000	0.555000
chr19	48007562	48007762	0.440000	chr14	85309000	85309200	0.520000
chr13	70410596	70410796	0.410000	chr14	85320200	85320400	0.440000
chr11	132068085	132068285	0.345000	chr14	85337000	85337200	0.390000
chr21	17762090	17762290	0.370000	chr14	85343000	85343200	0.465000
chr3	193168418	193168618	0.420000	chr14	85352200	85352400	0.465000
chr16	37406869	37407069	0.400000	chr14	85414200	85414400	0.430000
chr7	93375961	93376161	0.415000	chr14	85416800	85417000	0.445000
chr7	65727400	65727600	0.500000	chr14	85421600	85421800	0.535000
chr7	114687130	114687330	0.360000	chr14	85443000	85443200	0.385000
chr22	26884918	26885118	0.465000	chr14	85444800	85445000	0.500000
chr14	88372573	88372773	0.390000	chr14	85469000	85469200	0.465000
chr12	2065563	2065763	0.405000	chr14	85471800	85472000	0.470000
chr8	59830493	59830693	0.360000	chr14	85480000	85480200	0.395000
chr2	152500424	152500624	0.500000	chr1	48548600	48548800	0.540000
chr9	84573575	84574175	0.456667	chr14	85531600	85532200	0.580000
chr2	114505210	114505410	0.325000	chr14	85536600	85536800	0.335000
chrX	95599247	95599447	0.355000	chr14	85572400	85572600	0.405000
chr5	165068744	165068944	0.360000	chr14	85587200	85587400	0.395000
chr4	26123796	26124196	0.362500	chr14	85600000	85600400	0.400000
chr2	83786600	83787000	0.357500	chr14	85607600	85608000	0.415000
chr12	100917343	100917543	0.300000	chr14	85620000	85620200	0.450000
chrX	96784897	96785097	0.390000	chr14	85621000	85621200	0.425000
chr12	70381691	70381891	0.350000	chr14	85644400	85644600	0.395000
chrX	30011140	30011340	0.430000	chr14	85701200	85701400	0.460000
chr14	39570833	39571233	0.335000	chr14	85701800	85702200	0.415000
chr16	78919768	78919968	0.430000	chr1	48572800	48573000	0.580000
chr9	19867716	19868116	0.407500	chr14	85813000	85813400	0.432500
chr9	90131298	90131498	0.475000	chr14	85829200	85829400	0.500000
chrX	150416157	150416757	0.405000	chr14	85934600	85935200	0.410000
chr16	61473243	61473643	0.325000	chr14	85943200	85943600	0.345000
chr1	208779192	208779592	0.420000	chr14	85948000	85948400	0.440000
chr11	26953248	26953648	0.435000	chr14	86038400	86038800	0.517500
chr10	84435762	84435962	0.410000	chr14	86055600	86055800	0.415000
chr16	20853683	20853883	0.445000	chr14	86072200	86072400	0.480000
chr3	50869734	50869934	0.305000	chr14	86084200	86084400	0.310000
chr12	37078535	37078735	0.380000	chr14	86166600	86166800	0.440000
chrX	102076771	102076971	0.390000	chr1	48617400	48617600	0.440000
chr10	54868791	54869191	0.380000	chr14	86203800	86204200	0.400000
chr10	130935801	130936001	0.330000	chr14	86243200	86243400	0.345000
chr2	63405352	63405552	0.380000	chr1	48627600	48627800	0.455000
chrX	129514469	129514869	0.407500	chr14	86296200	86296600	0.442500
chr20	13348219	13348419	0.325000	chr14	86333600	86333800	0.345000
chr11	113148008	113148208	0.450000	chr14	86358000	86358200	0.505000
chr14	69800141	69800341	0.400000	chr14	86442200	86442400	0.490000
chr11	5537866	5538266	0.367500	chr14	86501600	86502000	0.380000
chr17	11745920	11746120	0.370000	chr14	86534000	86534200	0.440000
chr6	35692292	35692492	0.430000	chr1	48661800	48662000	0.490000
chr15	79942649	79942849	0.335000	chr1	48662400	48662600	0.345000
chr18	65252712	65252912	0.370000	chr14	86707200	86707400	0.380000
chr18	1224745	1224945	0.350000	chr14	86712200	86712400	0.330000
chrX	18259195	18259395	0.360000	chr14	86756800	86757000	0.295000
chr14	68252871	68253071	0.535000	chr1	48677400	48677600	0.545000
chr2	100627733	100627933	0.375000	chr14	86776000	86776200	0.465000
chr16	62187137	62187937	0.391250	chr14	86787800	86788600	0.367500
chr1	14484111	14484311	0.390000	chr14	86799400	86799600	0.430000
chr2	6056762	6056962	0.395000	chr1	48688400	48688600	0.430000
chrX	27066415	27066615	0.370000	chr14	86955800	86956000	0.390000
chr10	125892945	125893145	0.410000	chr1	48697200	48697400	0.540000
chr5	68444861	68445061	0.415000	chr14	87050000	87050200	0.480000
chr2	158709667	158709867	0.430000	chr1	48750200	48750400	0.540000
chr16	48177288	48177488	0.420000	chr14	87616200	87616400	0.470000
chr10	104160860	104161060	0.295000	chr1	48768000	48768200	0.360000
chr18	77252301	77252501	0.410000	chr14	87745600	87745800	0.480000
chr4	135684433	135684633	0.500000	chr1	48776800	48777000	0.740000
chr4	50217365	50217565	0.370000	chr14	87805400	87805600	0.490000
chr11	72064507	72064707	0.495000	chr14	87888200	87888400	0.510000
chr9	131622383	131622783	0.450000	chr1	48793800	48794200	0.490000
chr6	158494167	158494367	0.375000	chr14	87952400	87952600	0.400000
chr6	165386225	165386425	0.375000	chr14	87960200	87960400	0.450000
chr13	65220772	65221172	0.375000	chr14	87971000	87971400	0.455000
chr11	112769169	112769369	0.480000	chr14	87979800	87980000	0.500000
chr10	22203433	22203633	0.345000	chr14	87989400	87989600	0.470000
chr1	158888823	158889023	0.405000	chr14	87992200	87992400	0.460000
chr22	17313050	17314050	0.470000	chr14	87992800	87993800	0.612000
chr18	35901710	35902310	0.393333	chr14	87995000	87995600	0.411667
chr2	66796783	66797183	0.357500	chr14	87996000	87996400	0.380000
chr7	37091139	37091339	0.515000	chr14	87997400	87997600	0.520000
chr17	31568043	31568243	0.430000	chr14	87998600	87998800	0.470000
chr11	64960133	64960333	0.370000	chr14	87999400	87999600	0.380000
chr3	89176064	89176464	0.465000	chr14	88002600	88003000	0.425000
chr8	119644485	119644885	0.287500	chr14	88003400	88003800	0.302500
chr7	83046237	83046637	0.285000	chr14	88005000	88005400	0.357500
chr3	61826897	61827097	0.395000	chr14	88006400	88006600	0.420000
chr19	25095144	25095344	0.410000	chr14	88013800	88014000	0.500000
chr7	145276907	145277107	0.420000	chr14	88017600	88017800	0.410000
chr17	61973618	61974818	0.410833	chr14	88023800	88025000	0.418333
chr10	62050583	62050783	0.375000	chr14	88027000	88027200	0.380000
chr4	159025988	159026188	0.455000	chr14	88030200	88030400	0.480000
chr5	129972335	129972735	0.385000	chr14	88032400	88032800	0.387500
chr1	20246543	20246943	0.430000	chr14	88042200	88042600	0.445000
chr13	96148836	96150036	0.344167	chr14	88044800	88046000	0.412500
chr15	97929963	97930163	0.410000	chr14	88049400	88049600	0.365000
chr4	188982069	188982269	0.260000	chr14	88050000	88050200	0.310000
chr12	77334178	77334378	0.365000	chr14	88064800	88065000	0.390000
chr15	10155219	10155419	0.000000	chr14	88069800	88070000	0.420000
chrX	8085959	8086159	0.375000	chr14	88075600	88075800	0.380000
chr7	25608351	25608551	0.425000	chr14	88089600	88089800	0.450000
chr7	72205246	72205446	0.505000	chr1	48811800	48812000	0.510000
chr2	169773217	169773417	0.315000	chr14	88129000	88129200	0.420000
chr5	18889410	18889810	0.422500	chr14	88129800	88130200	0.445000
chr7	129482265	129482465	0.335000	chr14	88145600	88145800	0.405000
chr11	10800601	10801001	0.382500	chr14	88168600	88169000	0.492500
chr16	77910320	77910520	0.470000	chr1	48817600	48817800	0.545000
chr11	134069828	134070028	0.400000	chr14	88179800	88180000	0.430000
chr14	66528728	66529128	0.415000	chr14	88189400	88189800	0.420000
chr20	16657303	16657503	0.360000	chr14	88201800	88202000	0.405000
chrY	21693507	21693707	0.305000	chr14	88232800	88233000	0.495000
chr18	26343360	26343560	0.460000	chr14	88234000	88234200	0.465000
chr9	84786496	84786896	0.357500	chr14	88248600	88249000	0.450000
chr7	114111450	114111650	0.325000	chr14	88257600	88257800	0.460000
chr2	37588034	37588234	0.375000	chr14	88264200	88264400	0.440000
chr16	16821637	16821837	0.380000	chr14	88296400	88296600	0.435000
chr1	27934548	27934748	0.395000	chr14	88297400	88297600	0.410000
chr8	17188842	17189242	0.405000	chr14	88300000	88300400	0.427500
chr20	31500355	31500755	0.537500	chr14	88323400	88323800	0.795000
chr9	102409452	102410052	0.446667	chr14	88385600	88386200	0.660000
chr13	28864623	28864823	0.415000	chr14	88463400	88463600	0.445000
chr17	27398135	27398535	0.462500	chr14	88492200	88492600	0.490000
chr10	119992390	119992790	0.370000	chr14	88535200	88535600	0.440000
chr3	39456182	39456382	0.625000	chr14	88551400	88551600	0.655000
chr12	133231252	133231852	0.558333	chr14	88554600	88555200	0.756667
chr4	41395862	41396462	0.426667	chr14	88557200	88557800	0.428333
chr3	154123576	154123776	0.395000	chr14	88560000	88560200	0.410000
chr12	69066818	69067418	0.498333	chr14	88563000	88563600	0.741667
chr2	208202797	208202997	0.435000	chr14	88597200	88597400	0.500000
chr6	25048062	25048262	0.420000	chr14	88613600	88613800	0.420000
chr4	80095917	80096117	0.390000	chr14	88667600	88667800	0.535000
chr4	140761897	140762097	0.350000	chr14	88668600	88668800	0.380000
chr2	189869609	189870009	0.422500	chr14	88682400	88682800	0.465000
chr16	27605332	27605532	0.365000	chr1	48878600	48878800	0.415000
chr2	240443725	240443925	0.640000	chr14	88792800	88793000	0.805000
chr4	173802646	173802846	0.425000	chr14	88794400	88794600	0.430000
chr14	77507805	77508005	0.440000	chr14	88816000	88816200	0.450000
chr7	108542945	108543545	0.503333	chr14	88824200	88824800	0.565000
chrX	160767	160967	0.000000	chr14	88829200	88829400	0.320000
chr4	180973254	180973454	0.480000	chr14	88831400	88831600	0.490000
chr2	136866357	136866757	0.317500	chr14	88868600	88869000	0.357500
chr14	59443925	59444125	0.305000	chr14	88879200	88879400	0.385000
chrX	38852046	38852246	0.505000	chr1	48899000	48899200	0.730000
chr20	56618692	56618892	0.490000	chr14	89000600	89000800	0.565000
chr5	28410562	28410962	0.412500	chr14	89004200	89004600	0.447500
chr17	30830121	30830321	0.430000	chr14	89013200	89013400	0.510000
chr13	35595315	35595515	0.365000	chr14	89014600	89014800	0.425000
chr3	68183092	68183492	0.367500	chr14	89025400	89025800	0.422500
chr7	29846222	29846822	0.463333	chr14	89027400	89028000	0.650000
chr3	133852691	133852891	0.505000	chr14	89040400	89040600	0.585000
chr12	76260837	76261437	0.476667	chr14	89041000	89041600	0.498333
chr2	48395969	48396169	0.340000	chr14	89058800	89059000	0.355000
chr2	238003720	238003920	0.410000	chr14	89067400	89067600	0.430000
chr13	46340460	46340660	0.400000	chr14	89137600	89137800	0.610000
chr3	127520290	127520490	0.400000	chr14	89140400	89140600	0.440000
chr9	123585750	123585950	0.455000	chr14	89158800	89159000	0.475000
chr9	94231906	94232106	0.420000	chr14	89163400	89163600	0.500000
chr6	35211162	35211762	0.490000	chr14	89164400	89165000	0.538333
chr5	54563752	54564152	0.365000	chr14	89165400	89165800	0.442500
chr16	15864587	15864787	0.510000	chr14	89167800	89168000	0.545000
chr12	108502455	108502655	0.465000	chr14	89176400	89176600	0.510000
chr3	38584520	38584720	0.425000	chr14	89177600	89177800	0.545000
chr5	47793433	47793633	0.425000	chr14	89187200	89187400	0.570000
chr3	72001354	72001754	0.387500	chr14	89194400	89194800	0.397500
chr6	35605749	35605949	0.420000	chr14	89199000	89199200	0.470000
chr3	183055699	183055899	0.485000	chr14	89203600	89203800	0.520000
chr18	12719708	12719908	0.520000	chr14	89205200	89205400	0.585000
chr8	66402003	66402203	0.375000	chr14	89208000	89208200	0.465000
chr8	104932974	104933174	0.390000	chr14	89214400	89214600	0.455000
chrX	130586810	130587010	0.380000	chr14	89219200	89219400	0.475000
chr6	75354741	75354941	0.355000	chr14	89221200	89221400	0.380000
chr14	100990735	100990935	0.345000	chr14	89240600	89240800	0.405000
chr4	121453575	121453775	0.350000	chr14	89276400	89276600	0.500000
chr18	28684340	28684540	0.370000	chr14	89283400	89283600	0.430000
chr5	84220734	84220934	0.425000	chr14	89288200	89288400	0.435000
chr3	125720766	125720966	0.535000	chr14	89294200	89294400	0.550000
chr18	50098162	50098762	0.373333	chr14	89303600	89304200	0.425000
chr7	50057641	50057841	0.325000	chr14	89305400	89305600	0.335000
chr17	1326983	1327183	0.435000	chr14	89308600	89308800	0.475000
chr17	63738807	63739007	0.455000	chr14	89349400	89349600	0.465000
chr21	13235792	13235992	0.330000	chr14	89356800	89357000	0.405000
chrY	25915520	25915920	0.412500	chr14	89357800	89358200	0.435000
chr6	105152343	105152943	0.383333	chr14	89365200	89365800	0.391667
chr5	151404268	151404468	0.365000	chr14	89366200	89366400	0.385000
chr8	57381554	57381754	0.455000	chr14	89384000	89384200	0.480000
chr13	112581793	112581993	0.420000	chr14	89395000	89395200	0.440000
chr20	43072180	43072380	0.375000	chr14	89399800	89400000	0.465000
chr13	93911185	93911385	0.370000	chr14	89416200	89416400	0.570000
chrX	86194238	86195238	0.527000	chr14	89417200	89418200	0.653000
chr22	25867195	25867995	0.451250	chr14	89418600	89419400	0.502500
chr3	191759535	191759735	0.425000	chr14	89426000	89426200	0.435000
chr12	89803125	89803325	0.475000	chr14	89429600	89429800	0.490000
chrX	128124473	128124673	0.250000	chr14	89430600	89430800	0.300000
chrX	1823243	1823443	0.395000	chr14	89441000	89441200	0.570000
chr7	48743435	48743635	0.345000	chr14	89444200	89444400	0.360000
chr4	70738557	70738757	0.415000	chr14	89445600	89445800	0.530000
chr1	148292141	148292541	0.457500	chr14	89447400	89447800	0.460000
chr5	91683196	91683396	0.435000	chr14	89455600	89455800	0.525000
chr5	20011941	20012341	0.365000	chr14	89459000	89459400	0.387500
chr12	25205712	25205912	0.300000	chr14	89461400	89461600	0.365000
chr2	222553358	222553758	0.420000	chr14	89462400	89462800	0.455000
chr20	34610842	34611442	0.400000	chr14	89466600	89467200	0.528333
chr4	91610857	91611057	0.525000	chr14	89469200	89469400	0.595000
chr19	6348411	6348611	0.410000	chr14	89470000	89470200	0.440000
chr1	40441510	40441710	0.405000	chr14	89472200	89472400	0.475000
chr6	24523738	24523938	0.365000	chr14	89476600	89476800	0.475000
chr15	47275633	47276033	0.397500	chr14	89479800	89480200	0.412500
chr12	125051311	125051911	0.383333	chr14	89484200	89484800	0.445000
chr13	77738648	77738848	0.480000	chr14	89485400	89485600	0.575000
chr15	51763793	51764393	0.420000	chr14	89486600	89487200	0.431667
chr17	21730374	21730574	0.390000	chr14	89494200	89494400	0.395000
chr2	105866299	105866499	0.450000	chr14	89503600	89503800	0.500000
chr3	181840842	181841042	0.440000	chr14	89504200	89504400	0.480000
chr4	74017762	74017962	0.465000	chr14	89504800	89505000	0.505000
chr1	122057270	122057470	0.435000	chr14	89510400	89510600	0.595000
chr2	138174709	138174909	0.405000	chr14	89517400	89517600	0.490000
chr13	46484955	46485155	0.415000	chr14	89544800	89545000	0.420000
chr20	2008279	2008479	0.395000	chr14	89564400	89564600	0.410000
chr13	91049465	91049665	0.465000	chr14	89565000	89565200	0.505000
chrX	149949384	149949784	0.417500	chr14	89567000	89567400	0.420000
chr7	119832373	119832573	0.375000	chr14	89578200	89578400	0.440000
chr13	71220178	71220378	0.370000	chr14	89586400	89586600	0.410000
chr10	24700307	24700507	0.485000	chr14	89589800	89590000	0.520000
chr13	58438835	58439035	0.360000	chr14	89600600	89600800	0.415000
chrX	98802837	98803037	0.315000	chr14	89617000	89617200	0.385000
chr15	23052919	23053519	0.395000	chr14	89617600	89618200	0.436667
chr20	12411635	12412235	0.453333	chr14	89618800	89619400	0.651667
chr1	189200849	189201049	0.415000	chr14	89621200	89621400	0.465000
chr9	119744583	119744783	0.425000	chr14	89626600	89626800	0.450000
chr3	35700933	35701133	0.390000	chr14	89641600	89641800	0.395000
chr2	160597309	160597509	0.370000	chr14	89652400	89652600	0.385000
chr4	88367884	88368284	0.452500	chr14	89669200	89669600	0.575000
chr7	83167919	83168519	0.311667	chr14	89681200	89681800	0.390000
chr2	182061719	182061919	0.470000	chr14	89697600	89697800	0.475000
chr10	73944467	73944867	0.702500	chr14	89701600	89702000	0.732500
chr18	56538128	56538328	0.410000	chr14	89712600	89712800	0.550000
chrY	22359910	22360110	0.365000	chr14	89719400	89719600	0.440000
chr2	201127152	201127552	0.450000	chr14	89720000	89720400	0.465000
chr4	121726730	121726930	0.415000	chr14	89721000	89721200	0.475000
chr5	107418945	107419145	0.425000	chr14	89722000	89722200	0.510000
chr1	235860222	235860422	0.425000	chr14	89724600	89724800	0.445000
chr7	20352185	20352385	0.370000	chr14	89730800	89731000	0.465000
chr15	96236623	96236823	0.380000	chr14	89737000	89737200	0.390000
chr5	13168653	13168853	0.360000	chr14	89767200	89767400	0.505000
chr1	12861876	12862076	0.405000	chr14	89767800	89768000	0.425000
chr10	123862471	123862671	0.500000	chr14	89773600	89773800	0.550000
chr6	112599904	112600104	0.395000	chr14	89774200	89774400	0.480000
chr6	39919084	39919284	0.510000	chr14	89827400	89827600	0.560000
chr7	115473216	115473616	0.285000	chr14	89903600	89904000	0.300000
chr8	68925160	68925360	0.430000	chr14	89911800	89912000	0.480000
chr14	57424871	57425071	0.380000	chr14	89912800	89913000	0.400000
chrX	95221768	95221968	0.310000	chr14	89915400	89915600	0.355000
chr10	95946995	95947395	0.417500	chr14	89939400	89939800	0.490000
chr2	220782008	220782608	0.395000	chr14	89954800	89955400	0.470000
chr7	136510096	136510296	0.460000	chr14	89955800	89956000	0.705000
chr7	63376123	63376323	0.440000	chr14	89956400	89956600	0.550000
chr17	67550189	67550589	0.477500	chr14	89957800	89958200	0.562500
chr6	47437574	47437774	0.370000	chr14	89960200	89960400	0.390000
chr14	19466409	19466609	0.435000	chr14	89973400	89973600	0.460000
chr2	204080816	204081016	0.415000	chr14	90004000	90004200	0.440000
chr4	95554783	95555583	0.350000	chr14	90005600	90006400	0.368750
chr1	19146637	19146837	0.435000	chr14	90060400	90060600	0.730000
chr2	164531906	164532106	0.410000	chr14	90061800	90062000	0.655000
chr5	41051000	41051200	0.425000	chr14	90062800	90063000	0.435000
chrX	67072694	67072894	0.385000	chr14	90087600	90087800	0.460000
chr5	43225750	43225950	0.400000	chr14	90094400	90094600	0.445000
chrX	51010434	51010634	0.370000	chr14	90107800	90108000	0.445000
chr8	129960889	129961289	0.465000	chr14	90191200	90191600	0.575000
chr15	40421335	40421535	0.560000	chr14	90194000	90194200	0.600000
chr1	39806228	39806428	0.490000	chr14	90233600	90233800	0.510000
chr1	203089395	203089595	0.535000	chr14	90235400	90235600	0.595000
chr16	81801602	81801802	0.385000	chr14	90242600	90242800	0.390000
chr17	81562571	81562971	0.487500	chr14	90256400	90256800	0.602500
chrX	148675237	148675437	0.420000	chr14	90265600	90265800	0.535000
chr2	91713372	91713772	0.477500	chr14	90274000	90274400	0.610000
chr9	36899161	36899361	0.575000	chr14	90276800	90277000	0.595000
chr2	229088772	229088972	0.370000	chr14	90289400	90289600	0.420000
chr2	174565673	174565873	0.435000	chr14	90290400	90290600	0.455000
chr14	95796894	95797094	0.400000	chr14	90294400	90294600	0.465000
chr6	65615198	65615398	0.305000	chr14	90295000	90295200	0.415000
chr3	22192737	22192937	0.400000	chr14	90296200	90296400	0.425000
chr9	121219853	121220053	0.490000	chr14	90299600	90299800	0.545000
chr6	110210213	110210813	0.438333	chr14	90300600	90301200	0.470000
chr8	28500639	28500839	0.345000	chr14	90301800	90302000	0.340000
chr13	79899480	79899680	0.330000	chr14	90302600	90302800	0.410000
chr17	29242481	29242881	0.437500	chr14	90309400	90309800	0.465000
chr9	14531437	14532037	0.461667	chr14	90331600	90332200	0.630000
chr9	76497386	76497586	0.310000	chr14	90369000	90369200	0.350000
chr4	106038402	106038602	0.275000	chr14	90379200	90379400	0.435000
chr12	112706307	112706507	0.465000	chr14	90382600	90382800	0.500000
chr1	17130687	17131087	0.532500	chr14	90383200	90383600	0.645000
chrX	57162536	57162736	0.415000	chr14	90384000	90384200	0.625000
chr11	38224306	38224506	0.395000	chr14	90384600	90384800	0.365000
chr11	27489604	27489804	0.480000	chr14	90388600	90388800	0.575000
chr1	25049475	25049675	0.595000	chr14	90396800	90397000	0.780000
chr4	82349782	82350982	0.427500	chr14	90397600	90398800	0.703333
chr15	82689720	82689920	0.500000	chr14	90399600	90399800	0.560000
chr11	10147119	10147519	0.392500	chr14	90402000	90402400	0.472500
chr11	6075376	6075576	0.535000	chr14	90427600	90427800	0.550000
chr8	35782724	35782924	0.475000	chr14	90436800	90437000	0.610000
chr4	142209539	142209739	0.530000	chr14	90454400	90454600	0.590000
chr15	94500875	94501075	0.370000	chr14	90469600	90469800	0.410000
chr7	42678847	42679047	0.430000	chr14	90483800	90484000	0.620000
chr5	71548166	71548366	0.470000	chr14	90495400	90495600	0.565000
chr3	102068761	102069161	0.417500	chr14	90500800	90501200	0.607500
chr16	13532816	13533016	0.485000	chr14	90509000	90509200	0.560000
chr3	164806097	164806497	0.435000	chr14	90516400	90516800	0.502500
chr10	85751029	85751229	0.465000	chr14	90517600	90517800	0.570000
chr6	159367275	159367475	0.435000	chr1	49051800	49052000	0.455000
chr8	68276204	68276404	0.410000	chr14	90519000	90519200	0.560000
chr20	54604779	54604979	0.535000	chr14	90523000	90523200	0.675000
chr17	49222297	49222697	0.567500	chr14	90525400	90525800	0.610000
chr7	44237136	44237336	0.525000	chr14	90557200	90557400	0.595000
chr2	236456642	236456842	0.500000	chr14	90573800	90574000	0.525000
chr15	92246950	92247150	0.340000	chr14	90599800	90600000	0.345000
chr7	93364158	93364358	0.495000	chr14	90608800	90609000	0.505000
chr20	19074022	19074222	0.385000	chr14	90610400	90610600	0.455000
chr12	91957282	91957482	0.375000	chr14	90624200	90624400	0.390000
chr3	54874330	54874730	0.370000	chr14	90630400	90630800	0.410000
chr2	30156411	30156611	0.350000	chr14	90631200	90631400	0.415000
chr18	21049530	21049730	0.370000	chr14	90639800	90640000	0.385000
chr10	7582737	7582937	0.430000	chr14	90645000	90645200	0.515000
chr7	27705930	27706130	0.400000	chr14	90647600	90647800	0.420000
chr1	157431352	157431552	0.420000	chr14	90658800	90659000	0.515000
chr5	26963431	26963631	0.300000	chr14	90669800	90670000	0.375000
chr12	132462582	132462782	0.380000	chr14	90671400	90671600	0.430000
chr17	38886407	38886607	0.520000	chr14	90674200	90674400	0.530000
chr2	28039762	28039962	0.365000	chr14	90677800	90678000	0.395000
chr2	144858269	144858469	0.360000	chr14	90678600	90678800	0.385000
chr8	65534107	65534307	0.380000	chr14	90682000	90682200	0.425000
chr3	26188952	26189152	0.385000	chr14	90697600	90697800	0.545000
chrX	140269429	140269629	0.420000	chr14	90701600	90701800	0.325000
chr17	6587471	6587871	0.402500	chr14	90720400	90720800	0.435000
chr9	108486168	108486368	0.410000	chr14	90722600	90722800	0.465000
chr3	63415606	63415806	0.380000	chr14	90732200	90732400	0.420000
chr2	157785025	157785225	0.365000	chr14	90732800	90733000	0.425000
chr20	38321000	38321200	0.545000	chr14	90758400	90758600	0.790000
chr2	118492304	118492904	0.376667	chr14	90759400	90760000	0.461667
chr18	52501631	52501831	0.385000	chr14	90760800	90761000	0.475000
chr17	38699540	38700140	0.515000	chr14	90777800	90778400	0.571667
chr14	24566315	24566515	0.545000	chr14	90785600	90785800	0.565000
chr14	68140358	68140558	0.430000	chr14	90788000	90788200	0.510000
chr9	33129703	33129903	0.550000	chr14	90796400	90796600	0.635000
chr2	103077807	103078007	0.370000	chr14	90801400	90801600	0.455000
chr2	204450016	204450216	0.450000	chr14	90802200	90802400	0.605000
chr1	11253406	11253606	0.535000	chr14	90803800	90804000	0.555000
chr1	237471040	237471240	0.535000	chr14	90804400	90804600	0.610000
chr1	166938012	166938612	0.406667	chr14	90805800	90806400	0.535000
chr5	84388186	84388386	0.390000	chr14	90816400	90816600	0.840000
chr20	31978068	31978268	0.490000	chr14	90821000	90821200	0.625000
chr3	108126000	108126200	0.505000	chr14	90828200	90828400	0.695000
chr7	106376946	106377346	0.415000	chr14	90828800	90829200	0.497500
chr5	151671391	151671591	0.565000	chr14	90836400	90836600	0.615000
chr1	203722623	203722823	0.480000	chr14	90842800	90843000	0.550000
chr6	42473072	42473272	0.425000	chr14	90849400	90849600	0.505000
chr10	53013123	53013323	0.340000	chr14	90856200	90856400	0.390000
chr12	69053070	69053470	0.480000	chr14	90879200	90879600	0.497500
chr7	24661462	24661862	0.302500	chr14	90893000	90893400	0.337500
chr4	65620943	65621143	0.330000	chr14	90903200	90903400	0.375000
chr1	13844280	13844680	0.425000	chr14	90953600	90954000	0.440000
chr1	223537047	223537247	0.375000	chr14	90969600	90969800	0.385000
chr3	190302840	190303040	0.265000	chr14	90970200	90970400	0.325000
chr7	75727344	75727544	0.355000	chr14	91009000	91009200	0.410000
chr12	74795075	74795275	0.335000	chr14	91009600	91009800	0.400000
chr6	1439664	1439864	0.400000	chr14	91022600	91022800	0.290000
chr7	32759339	32759539	0.375000	chr1	49103000	49103200	0.420000
chr7	118128514	118128714	0.420000	chr14	91038600	91038800	0.460000
chr17	71590383	71590583	0.290000	chr14	91047200	91047400	0.405000
chr19	17338983	17340383	0.580000	chr14	91059800	91061200	0.689286
chr3	136511408	136511608	0.415000	chr14	91061600	91061800	0.435000
chr7	92539804	92540004	0.360000	chr14	91063200	91063400	0.400000
chr3	132734725	132735125	0.290000	chr14	91067200	91067600	0.372500
chr20	20614254	20614454	0.255000	chr14	91068800	91069000	0.425000
chr13	84258324	84258524	0.340000	chr14	91078600	91078800	0.375000
chr5	19159783	19159983	0.400000	chr14	91109000	91109200	0.425000
chr1	124592149	124592349	0.410000	chr14	91114000	91114200	0.630000
chr4	134430616	134430816	0.525000	chr14	91114600	91114800	0.545000
chr6	25323149	25323549	0.477500	chr14	91115200	91115600	0.512500
chr17	32942033	32942233	0.330000	chr14	91117200	91117400	0.440000
chr3	33289551	33289751	0.440000	chr14	91119600	91119800	0.505000
chr1	140358852	140359252	0.000000	chr14	91125200	91125600	0.470000
chr1	27211255	27211455	0.420000	chr14	91138600	91138800	0.475000
chr16	3799757	3800557	0.400000	chr14	91142200	91143000	0.468750
chr13	27697166	27697566	0.417500	chr14	91149400	91149800	0.472500
chr2	151378975	151379175	0.485000	chr14	91155200	91155400	0.490000
chr2	108236369	108236569	0.280000	chr14	91173200	91173400	0.495000
chrX	155979202	155979402	0.405000	chr14	91177400	91177600	0.420000
chr14	49695987	49696187	0.480000	chr14	91194400	91194600	0.500000
chrX	54548850	54549050	0.450000	chr14	91202400	91202600	0.515000
chr4	169450215	169450615	0.425000	chr14	91207000	91207400	0.430000
chr13	19953168	19953968	0.383750	chr14	91228200	91229000	0.518750
chr18	17328140	17328340	0.375000	chr14	91229800	91230000	0.525000
chr5	90569081	90569281	0.415000	chr14	91230400	91230600	0.505000
chr22	22737347	22737547	0.430000	chr14	91232800	91233000	0.595000
chr8	6037930	6038130	0.475000	chr14	91242000	91242200	0.495000
chr1	40505936	40506136	0.470000	chr14	91243600	91243800	0.570000
chr10	128511623	128511823	0.475000	chr14	91244400	91244600	0.605000
chr1	172860774	172860974	0.530000	chr14	91245200	91245400	0.580000
chr4	95105700	95106100	0.385000	chr14	91246000	91246400	0.530000
chr13	60447922	60448522	0.375000	chr14	91249800	91250400	0.510000
chr4	110460867	110461067	0.485000	chr14	91252000	91252200	0.495000
chr8	40928488	40928688	0.525000	chr14	91252800	91253000	0.530000
chr19	22105884	22106084	0.420000	chr14	91253400	91253600	0.855000
chr5	92875206	92876406	0.483333	chr14	91254200	91255400	0.549167
chr10	50376886	50377086	0.375000	chr14	91256200	91256400	0.510000
chr5	147105535	147106335	0.445000	chr14	91257200	91258000	0.492500
chr1	4646044	4646244	0.465000	chr14	91261200	91261400	0.525000
chr8	72390627	72390827	0.475000	chr14	91264400	91264600	0.805000
chr1	205385703	205385903	0.530000	chr14	91267600	91267800	0.620000
chrX	61875049	61875249	0.400000	chr14	91268200	91268400	0.480000
chr19	40884432	40884632	0.485000	chr14	91286600	91286800	0.515000
chr17	59754501	59754701	0.370000	chr14	91299200	91299400	0.405000
chr6	77892196	77892796	0.533333	chr14	91303200	91303800	0.673333
chrX	100554852	100555852	0.543000	chr14	91310600	91311600	0.547000
chr16	34429093	34429293	0.520000	chr14	91316000	91316200	0.600000
chr15	96590853	96591053	0.510000	chr14	91317600	91317800	0.690000
chr1	94715758	94716158	0.485000	chr14	91323800	91324200	0.502500
chr3	131362778	131362978	0.435000	chr14	91325400	91325600	0.485000
chr3	49190247	49190647	0.497500	chr14	91326800	91327200	0.505000
chrX	1617523	1617723	0.480000	chr14	91330200	91330400	0.635000
chr14	71645070	71645670	0.411667	chr14	91331000	91331600	0.586667
chr18	5377179	5377379	0.350000	chr14	91332400	91332600	0.465000
chr5	25699709	25699909	0.270000	chr14	91344200	91344400	0.410000
chr7	29208820	29209620	0.448750	chr14	91349200	91350000	0.462500
chr17	47691031	47691231	0.455000	chr14	91351000	91351200	0.470000
chr3	126509970	126510170	0.505000	chr14	91354400	91354600	0.510000
chr22	27181579	27181979	0.535000	chr14	91355400	91355800	0.550000
chr4	21459779	21459979	0.445000	chr14	91356400	91356600	0.490000
chr16	13915560	13915760	0.470000	chr14	91359000	91359200	0.485000
chr6	55855930	55856130	0.365000	chr14	91361200	91361400	0.435000
chr15	23417801	23418001	0.465000	chr14	91362600	91362800	0.495000
chr1	20107210	20107410	0.445000	chr14	91364200	91364400	0.495000
chr1	202957660	202957860	0.640000	chr14	91365000	91365200	0.645000
chr12	32089742	32090142	0.482500	chr14	91367200	91367600	0.520000
chr8	130197761	130197961	0.480000	chr14	91369200	91369400	0.560000
chr3	40726485	40726685	0.475000	chr14	91370200	91370400	0.570000
chr12	123716048	123716248	0.475000	chr14	91371600	91371800	0.655000
chr7	142243774	142243974	0.530000	chr14	91372600	91372800	0.590000
chr4	107866083	107866683	0.416667	chr14	91373600	91374200	0.553333
chr13	114162787	114162987	0.455000	chr14	91375000	91375200	0.575000
chr2	66848338	66848538	0.450000	chr14	91377200	91377400	0.600000
chr13	42869002	42869202	0.425000	chr14	91378000	91378200	0.440000
chr3	139456849	139457249	0.420000	chr14	91379000	91379400	0.540000
chr10	58048207	58048407	0.415000	chr14	91380800	91381000	0.505000
chr5	179299987	179300187	0.465000	chr14	91382200	91382400	0.485000
chr13	45027089	45027289	0.430000	chr14	91385800	91386000	0.435000
chr11	76828241	76828441	0.395000	chr14	91388600	91388800	0.460000
chr16	74195545	74195745	0.460000	chr14	91390400	91390600	0.540000
chr2	236586257	236586457	0.465000	chr14	91393000	91393200	0.620000
chr8	134736223	134736423	0.490000	chr14	91396400	91396600	0.520000
chr16	24541226	24541426	0.380000	chr14	91397600	91397800	0.660000
chr14	33558221	33558421	0.505000	chr14	91398200	91398400	0.510000
chr2	29526013	29526213	0.515000	chr14	91398800	91399000	0.660000
chr12	57937403	57937803	0.485000	chr14	91400000	91400400	0.575000
chr22	24016332	24016932	0.345000	chr14	91402400	91403000	0.421667
chr1	10024249	10024849	0.461667	chr14	91405200	91405800	0.465000
chr4	32280704	32280904	0.465000	chr14	91408400	91408600	0.490000
chr8	29359969	29360169	0.420000	chr14	91410000	91410200	0.425000
chr4	59624125	59624325	0.320000	chr14	91411400	91411600	0.400000
chr10	106937330	106937530	0.450000	chr14	91416000	91416200	0.490000
chr11	39731661	39731861	0.470000	chr14	91416800	91417000	0.625000
chrX	51311014	51311614	0.560000	chr14	91417800	91418400	0.791667
chr8	70135	70735	0.510000	chr14	91418800	91419400	0.513333
chrX	130150024	130150824	0.461250	chr14	91425200	91426000	0.486250
chr9	65574752	65574952	0.525000	chr14	91427400	91427600	0.580000
chr7	104295292	104295492	0.440000	chr14	91482400	91482600	0.475000
chr9	113699280	113699480	0.485000	chr14	91493400	91493600	0.500000
chr7	14493302	14493502	0.260000	chr14	91495400	91495600	0.440000
chr14	75405726	75405926	0.380000	chr14	91497800	91498000	0.390000
chr1	150097573	150097773	0.480000	chr14	91499000	91499200	0.545000
chr1	111409884	111410084	0.410000	chr14	91499800	91500000	0.425000
chr3	89447075	89447475	0.410000	chr14	91501200	91501600	0.442500
chr2	216665343	216665943	0.563333	chr14	91509200	91509800	0.711667
chr19	9694508	9695508	0.422000	chr14	91510200	91511200	0.647000
chr13	5422030	5422230	0.000000	chr14	91517200	91517400	0.360000
chr1	89227214	89227414	0.405000	chr14	91521400	91521600	0.530000
chrX	15692385	15692585	0.475000	chr14	91556600	91556800	0.485000
chr2	67541791	67541991	0.245000	chr14	91573400	91573600	0.430000
chr11	119662312	119662712	0.582500	chr14	91574000	91574400	0.725000
chr2	189694623	189694823	0.375000	chr14	91607000	91607200	0.440000
chrX	8006849	8007649	0.416250	chr14	91613800	91614600	0.453750
chr1	4587842	4588042	0.445000	chr14	91667200	91667400	0.465000
chr9	126787568	126787768	0.370000	chr14	91715000	91715200	0.395000
chr17	58075251	58075451	0.260000	chr14	91774200	91774400	0.400000
chr3	118578808	118579008	0.455000	chr14	91774800	91775000	0.460000
chr3	60923230	60923430	0.405000	chr14	91818000	91818200	0.425000
chrX	48858003	48858803	0.463750	chr14	91836000	91836800	0.718750
chr3	2582651	2582851	0.425000	chr14	91858600	91858800	0.435000
chr8	58320824	58321024	0.375000	chr14	91861200	91861400	0.405000
chr4	133296658	133296858	0.355000	chr14	91866200	91866400	0.410000
chr20	6074278	6074678	0.470000	chr14	91867400	91867800	0.502500
chr19	15356840	15357240	0.540000	chr14	91870000	91870400	0.545000
chr1	213201483	213201683	0.395000	chr14	91872000	91872200	0.440000
chr18	49036982	49037182	0.530000	chr14	91872600	91872800	0.580000
chr2	45333145	45333345	0.530000	chr14	91873600	91873800	0.535000
chr10	71845341	71845741	0.452500	chr14	91881000	91881400	0.475000
chr15	79658855	79659055	0.460000	chr14	91893000	91893200	0.505000
chr10	54108780	54108980	0.435000	chr14	91893800	91894000	0.470000
chr1	101868257	101868457	0.430000	chr14	91911600	91911800	0.520000
chr3	105491935	105492335	0.455000	chr14	91947400	91947800	0.635000
chr11	112056770	112056970	0.395000	chr14	91968400	91968600	0.425000
chr10	58484432	58484632	0.285000	chr14	91980200	91980400	0.325000
chr1	66809149	66809349	0.360000	chr14	91997000	91997200	0.390000
chr1	230925745	230925945	0.390000	chr14	91997600	91997800	0.425000
chr9	71980447	71980647	0.350000	chr14	92001800	92002000	0.375000
chr7	51463307	51463507	0.400000	chr14	92005200	92005400	0.405000
chr14	25387853	25388053	0.295000	chr14	92034400	92034600	0.350000
chr9	675923	676123	0.415000	chr14	92039400	92039600	0.525000
chrX	143725306	143726306	0.510000	chr14	92040000	92041000	0.531000
chr3	51579365	51579565	0.380000	chr14	92054400	92054600	0.465000
chr12	27911207	27911407	0.445000	chr14	92083800	92084000	0.485000
chr19	48140375	48141375	0.501000	chr14	92105800	92106800	0.630000
chr8	127825544	127825744	0.470000	chr14	92108400	92108600	0.510000
chr7	110204612	110204812	0.495000	chr14	92121600	92121800	0.660000
chr16	65591709	65591909	0.420000	chr14	92128400	92128600	0.530000
chr5	15411728	15411928	0.440000	chr1	49213400	49213600	0.530000
chr20	23895334	23895534	0.380000	chr14	92135400	92135600	0.325000
chr3	78983724	78984124	0.375000	chr14	92144000	92144400	0.415000
chr10	88882632	88882832	0.340000	chr14	92144800	92145000	0.370000
chr9	97091663	97091863	0.335000	chr14	92160800	92161000	0.355000
chr2	60873422	60873622	0.365000	chr14	92185600	92185800	0.420000
chr21	43078174	43078374	0.445000	chr14	92215600	92215800	0.455000
chr14	87697928	87698128	0.345000	chr14	92246000	92246200	0.490000
chr6	74454789	74454989	0.420000	chr14	92247400	92247600	0.430000
chr9	43961768	43961968	0.345000	chr14	92248800	92249000	0.420000
chr17	40262878	40263478	0.471667	chr14	92258600	92259200	0.491667
chr5	181416939	181417339	0.435000	chr14	92260000	92260400	0.492500
chr14	39637521	39637921	0.402500	chr14	92263800	92264200	0.537500
chr8	4943690	4943890	0.345000	chr14	92273200	92273400	0.350000
chr18	47555493	47555693	0.415000	chr14	92302800	92303000	0.525000
chr6	102419375	102419575	0.125000	chr14	92324600	92324800	0.405000
chr14	92849449	92849649	0.365000	chr14	92352800	92353000	0.435000
chr1	71261224	71261624	0.342500	chr14	92386600	92387000	0.487500
chrX	53821782	53821982	0.460000	chr14	92387600	92387800	0.495000
chr8	84794545	84794745	0.405000	chr14	92392000	92392200	0.520000
chr2	179765527	179765727	0.475000	chr14	92392800	92393000	0.535000
chr8	42614078	42614278	0.420000	chr14	92397200	92397400	0.500000
chr3	190694877	190695277	0.337500	chr14	92400600	92401000	0.400000
chr2	18880342	18880542	0.475000	chr14	92405600	92405800	0.480000
chr13	95020460	95020860	0.405000	chr14	92407400	92407800	0.455000
chr11	12761902	12762102	0.495000	chr14	92414800	92415000	0.510000
chr18	39158905	39159105	0.380000	chr14	92417800	92418000	0.470000
chr16	86841224	86841424	0.525000	chr14	92450400	92450600	0.610000
chrX	39538889	39539089	0.460000	chr14	92456800	92457000	0.550000
chr4	56181775	56182375	0.461667	chr14	92461000	92461600	0.510000
chr8	73220285	73220485	0.410000	chr14	92466200	92466400	0.425000
chr15	86914361	86914961	0.408333	chr14	92472600	92473200	0.415000
chr9	128883972	128884172	0.490000	chr14	92473600	92473800	0.545000
chr5	95003522	95003722	0.385000	chr14	92475800	92476000	0.430000
chr1	12216133	12216733	0.540000	chr14	92487800	92488400	0.543333
chr15	32698118	32698518	0.482500	chr14	92492200	92492600	0.495000
chr13	64362380	64362580	0.425000	chr14	92493200	92493400	0.575000
chr8	26985412	26986412	0.376000	chr14	92494400	92495400	0.384000
chr8	14649670	14649870	0.445000	chr14	92496600	92496800	0.560000
chr10	21316630	21317030	0.455000	chr14	92503800	92504200	0.475000
chr1	150901618	150901818	0.525000	chr14	92506400	92506600	0.575000
chrX	119760738	119761138	0.505000	chr14	92507200	92507600	0.517500
chr16	84010386	84010586	0.490000	chr14	92513600	92513800	0.715000
chr10	129275047	129275247	0.560000	chr14	92514200	92514400	0.665000
chr17	39339687	39339887	0.535000	chr14	92515200	92515400	0.600000
chr8	53486483	53486683	0.520000	chr14	92516200	92516400	0.535000
chr1	17264996	17265196	0.385000	chr14	92517200	92517400	0.505000
chr7	136716995	136717995	0.443000	chr14	92519800	92520800	0.537000
chr17	39313016	39313216	0.535000	chr14	92524600	92524800	0.600000
chr1	222347861	222348061	0.460000	chr14	92527800	92528000	0.505000
chr11	81504795	81504995	0.320000	chr14	92530000	92530200	0.435000
chr5	134653469	134654069	0.490000	chr14	92531200	92531800	0.536667
chr12	101110085	101110485	0.417500	chr14	92535200	92535600	0.435000
chr8	99544805	99545005	0.375000	chr14	92536400	92536600	0.465000
chr22	44321282	44321482	0.570000	chr14	92540000	92540200	0.595000
chr5	62825518	62825718	0.435000	chr14	92540800	92541000	0.515000
chr8	14429968	14430568	0.355000	chr14	92546400	92547000	0.446667
chr1	228943725	228944125	0.495000	chr14	92547400	92547800	0.505000
chr15	65808426	65808626	0.520000	chr14	92549400	92549600	0.570000
chr7	82405995	82406195	0.500000	chr14	92550000	92550200	0.535000
chr19	9294813	9295013	0.285000	chr14	92551600	92551800	0.350000
chr9	128535569	128535969	0.512500	chr14	92552200	92552600	0.590000
chrX	40720886	40721086	0.565000	chr14	92553600	92553800	0.580000
chr18	567590	567790	0.415000	chr14	92560600	92560800	0.550000
chr18	19111401	19111801	0.397500	chr14	92563400	92563800	0.445000
chr7	54467220	54467420	0.405000	chr14	92564400	92564600	0.480000
chr3	148754469	148755269	0.538750	chr14	92568600	92569400	0.558750
chr17	59373963	59374163	0.415000	chr14	92577400	92577600	0.490000
chrX	95941377	95941577	0.415000	chr14	92583200	92583400	0.495000
chr4	135369353	135369553	0.415000	chr14	92585000	92585200	0.480000
chr12	99055523	99055923	0.415000	chr14	92586000	92586400	0.440000
chr12	62776789	62776989	0.410000	chr14	92587000	92587200	0.485000
chr12	77293659	77293859	0.415000	chr14	92588000	92588200	0.475000
chrX	36289188	36289388	0.480000	chr14	92589400	92589600	0.490000
chr20	32290512	32290912	0.445000	chr14	92590200	92590600	0.485000
chr21	7254624	7254824	0.370000	chr14	92591600	92591800	0.345000
chr10	60689336	60689536	0.455000	chr14	92600400	92600600	0.500000
chr1	123394809	123395209	0.387500	chr14	92601200	92601600	0.510000
chr1	21921148	21921348	0.530000	chr14	92603600	92603800	0.570000
chr9	12706093	12706493	0.315000	chr14	92609800	92610200	0.340000
chr10	95405890	95406090	0.490000	chr14	92613200	92613400	0.555000
chr9	131361771	131361971	0.505000	chr14	92615600	92615800	0.580000
chr3	182444318	182444518	0.440000	chr14	92633200	92633400	0.550000
chrX	14918017	14918217	0.310000	chr14	92633800	92634000	0.425000
chr1	237224548	237224948	0.427500	chr14	92645800	92646200	0.440000
chr1	229865840	229866240	0.525000	chr14	92647800	92648200	0.552500
chr18	64045046	64045446	0.470000	chr14	92650000	92650400	0.545000
chrY	11101832	11102832	0.614000	chr14	92651200	92652200	0.639000
chr16	66045317	66045517	0.515000	chr14	92655400	92655600	0.530000
chr7	102267126	102267326	0.595000	chr14	92656400	92656600	0.605000
chr13	35920667	35920867	0.565000	chr14	92657600	92657800	0.635000
chr2	144174410	144174810	0.425000	chr14	92659800	92660200	0.465000
chr2	66233555	66234355	0.418750	chr14	92665200	92666000	0.465000
chr2	63928104	63928504	0.437500	chr14	92670200	92670600	0.510000
chr12	117615086	117615286	0.460000	chr14	92676000	92676200	0.520000
chr1	166534428	166534628	0.430000	chr14	92677400	92677600	0.475000
chr6	84842813	84843013	0.480000	chr14	92681200	92681400	0.605000
chr12	111274255	111274455	0.535000	chr14	92687000	92687200	0.725000
chr20	15689782	15689982	0.465000	chr14	92690400	92690600	0.605000
chr12	26883228	26883428	0.460000	chr14	92692800	92693000	0.610000
chr1	112801113	112801313	0.475000	chr14	92696400	92696600	0.480000
chr7	55758620	55758820	0.450000	chr14	92702600	92702800	0.495000
chrY	13309160	13309360	0.430000	chr14	92704400	92704600	0.555000
chr19	20989189	20989389	0.400000	chr14	92714800	92715000	0.535000
chr21	42608223	42608623	0.447500	chr14	92717600	92718000	0.527500
chr2	4001175	4001575	0.405000	chr14	92724400	92724800	0.467500
chr2	114518641	114518841	0.445000	chr14	92726200	92726400	0.505000
chr8	143679074	143679274	0.430000	chr14	92727400	92727600	0.470000
chr16	24230047	24230647	0.446667	chr14	92728600	92729200	0.465000
chrX	57945376	57945576	0.360000	chr14	92730000	92730200	0.380000
chr11	108528224	108528624	0.347500	chr14	92733000	92733400	0.427500
chrX	147745715	147745915	0.515000	chr14	92734800	92735000	0.560000
chr3	143084586	143084786	0.525000	chr14	92737400	92737600	0.530000
chr17	6456717	6456917	0.545000	chr14	92739800	92740000	0.560000
chr17	47566097	47566297	0.485000	chr14	92748600	92748800	0.665000
chr2	191465143	191465343	0.500000	chr14	92750600	92750800	0.530000
chr3	169420094	169420294	0.460000	chr14	92753400	92753600	0.465000
chr6	163735460	163735660	0.385000	chr14	92755600	92755800	0.440000
chrX	102842271	102842471	0.450000	chr14	92759400	92759600	0.495000
chr14	35400427	35400627	0.435000	chr14	92764400	92764600	0.485000
chr11	35581110	35581310	0.350000	chr14	92765800	92766000	0.440000
chr14	81889257	81889657	0.367500	chr14	92768200	92768600	0.427500
chr5	100663600	100663800	0.380000	chr14	92775400	92775600	0.440000
chrX	61152810	61153010	0.395000	chr14	92779000	92779200	0.485000
chrY	6971755	6972155	0.437500	chr14	92780400	92780800	0.457500
chr8	23882693	23882893	0.425000	chr14	92784000	92784200	0.445000
chr2	94230721	94231521	0.447500	chr14	92785600	92786400	0.491250
chr7	104734337	104734737	0.382500	chr14	92794000	92794400	0.712500
chr5	174070298	174070498	0.465000	chr14	92794800	92795000	0.585000
chr9	1529020	1529220	0.445000	chr14	92831000	92831200	0.460000
chr9	22776828	22777028	0.340000	chr14	92846600	92846800	0.460000
chr12	58736682	58736882	0.320000	chr14	92849000	92849200	0.425000
chr3	11143243	11143443	0.545000	chr14	92853200	92853400	0.600000
chr13	30806380	30806580	0.470000	chr14	92910800	92911000	0.495000
chr7	137096189	137096389	0.360000	chr14	92914200	92914400	0.540000
chr1	23902059	23902459	0.592500	chr14	92923400	92923800	0.710000
chr10	37763126	37763326	0.455000	chr14	92937600	92937800	0.600000
chr1	75131301	75131501	0.435000	chr14	92944400	92944600	0.560000
chr5	6378550	6378950	0.590000	chr14	92946400	92946800	0.642500
chr3	24587857	24588057	0.500000	chr14	92948800	92949000	0.695000
chr19	53166958	53167358	0.475000	chr14	92952000	92952400	0.585000
chr2	134594766	134594966	0.410000	chr14	92965400	92965600	0.425000
chr2	15125526	15125926	0.420000	chr14	92971600	92972000	0.630000
chr1	205508137	205508337	0.545000	chr14	92973400	92973600	0.570000
chr10	100641523	100641723	0.445000	chr14	92979600	92979800	0.455000
chr6	30783081	30783481	0.517500	chr14	92994200	92994600	0.560000
chr3	26214444	26214844	0.510000	chr14	92995600	92996000	0.582500
chrX	86896550	86896750	0.540000	chr14	93003600	93003800	0.580000
chr1	223964401	223964601	0.485000	chr14	93007400	93007600	0.570000
chr7	152077345	152077545	0.520000	chr14	93008400	93008600	0.550000
chrX	153343681	153344081	0.507500	chr14	93010600	93011000	0.527500
chr17	36959968	36960168	0.550000	chr14	93011800	93012000	0.585000
chr14	69046100	69046300	0.515000	chr14	93013400	93013600	0.585000
chr8	42868745	42868945	0.435000	chr14	93015200	93015400	0.590000
chr14	96206899	96207099	0.495000	chr14	93023200	93023400	0.530000
chr2	123725457	123725857	0.412500	chr14	93023800	93024200	0.562500
chr3	83823147	83823547	0.385000	chr14	93032400	93032800	0.510000
chr5	8880891	8881091	0.460000	chr14	93033200	93033400	0.520000
chr1	83998349	83998949	0.581667	chr14	93034000	93034600	0.608333
chr1	4171373	4171773	0.542500	chr14	93036200	93036600	0.580000
chrX	151583965	151584165	0.390000	chr14	93039000	93039200	0.580000
chr20	56510533	56510933	0.502500	chr14	93043600	93044000	0.542500
chr13	35832167	35832367	0.485000	chr14	93044600	93044800	0.610000
chr20	5609872	5610072	0.470000	chr14	93045400	93045600	0.530000
chr22	26468325	26469125	0.458750	chr14	93046200	93047000	0.538750
chr5	159152137	159152337	0.450000	chr14	93047800	93048000	0.490000
chr4	2460547	2460747	0.380000	chr14	93058000	93058200	0.555000
chr2	237780047	237780247	0.350000	chr14	93060200	93060400	0.565000
chr15	44685006	44685206	0.405000	chr14	93066000	93066200	0.405000
chr1	203990448	203990648	0.485000	chr14	93069000	93069200	0.615000
chr8	117603464	117603664	0.420000	chr14	93072800	93073000	0.500000
chr1	100834826	100836226	0.445714	chr14	93073400	93074800	0.516429
chr16	50602195	50602795	0.516667	chr14	93082200	93082800	0.583333
chrX	103378385	103378585	0.375000	chr14	93086000	93086200	0.505000
chrY	22134574	22134774	0.430000	chr14	93103800	93104000	0.590000
chr14	106134957	106135357	0.487500	chr14	93105400	93105800	0.522500
chr5	49127002	49127202	0.395000	chr14	93108200	93108400	0.420000
chr6	10510058	10510258	0.520000	chr14	93111800	93112000	0.540000
chr3	106366818	106367018	0.430000	chr14	93112800	93113000	0.525000
chr3	19766412	19766612	0.455000	chr14	93113400	93113600	0.480000
chr16	84576574	84576774	0.565000	chr14	93114600	93114800	0.590000
chr16	80559578	80560578	0.437000	chr14	93115400	93116400	0.766000
chr17	16530878	16531278	0.402500	chr14	93119000	93119400	0.525000
chr17	24949816	24950016	0.385000	chr14	93120600	93120800	0.410000
chr5	123489420	123489620	0.380000	chr14	93126200	93126400	0.445000
chr5	55299563	55299763	0.450000	chr14	93127400	93127600	0.470000
chr22	30045009	30045209	0.410000	chr14	93132600	93132800	0.520000
chr3	86705839	86706039	0.385000	chr14	93133600	93133800	0.455000
chr2	53578317	53578517	0.505000	chr14	93136600	93136800	0.570000
chr9	122854503	122855103	0.431667	chr14	93138000	93138600	0.500000
chrY	19107339	19107539	0.425000	chr14	93139200	93139400	0.465000
chr2	65566241	65566441	0.410000	chr14	93150200	93150400	0.510000
chr7	125995790	125995990	0.340000	chr14	93151800	93152000	0.380000
chr11	52478253	52478453	0.375000	chr14	93160400	93160600	0.505000
chr2	93582518	93582718	0.375000	chr14	93163600	93163800	0.425000
chr8	102849878	102850078	0.480000	chr14	93174000	93174200	0.505000
chr7	70267744	70268144	0.390000	chr14	93178000	93178400	0.407500
chr1	819469	820269	0.465000	chr14	93184400	93185200	0.760000
chr2	51627326	51627526	0.405000	chr14	93186600	93186800	0.430000
chrX	102377823	102378023	0.355000	chr14	93191200	93191400	0.460000
chr21	36955048	36955248	0.495000	chr14	93206200	93206400	0.540000
chr10	118410395	118410795	0.490000	chr14	93207000	93207400	0.662500
chr10	78411489	78411689	0.415000	chr14	93208000	93208200	0.510000
chr13	70168594	70168794	0.330000	chr14	93219200	93219400	0.415000
chr12	54788796	54788996	0.530000	chr14	93231600	93231800	0.565000
chr10	75524965	75525165	0.420000	chr14	93234200	93234400	0.510000
chrX	89407173	89407373	0.285000	chr14	93266200	93266400	0.480000
chr1	31364779	31365379	0.438333	chr14	93269400	93270000	0.446667
chr7	137440479	137440679	0.400000	chr14	93286800	93287000	0.410000
chr20	2226530	2226730	0.395000	chr14	93302800	93303000	0.520000
chr5	16042249	16042449	0.505000	chr14	93303800	93304000	0.545000
chr4	181248306	181248506	0.325000	chr14	93304800	93305000	0.420000
chrX	62626883	62627083	0.365000	chr14	93306000	93306200	0.390000
chr4	161026433	161026633	0.370000	chr14	93317400	93317600	0.395000
chr21	11022412	11022612	0.385000	chr14	93318000	93318200	0.435000
chr3	8327188	8327388	0.460000	chr14	93319000	93319200	0.510000
chrX	146756988	146757188	0.465000	chr14	93323000	93323200	0.515000
chr4	144499722	144500122	0.390000	chr14	93331200	93331600	0.400000
chr14	58420358	58420558	0.400000	chr14	93332000	93332200	0.410000
chr3	149818486	149819086	0.450000	chr14	93332600	93333200	0.770000
chr2	112101612	112101812	0.370000	chr14	93337400	93337600	0.565000
chr4	139958940	139959140	0.425000	chr14	93339200	93339400	0.475000
chr10	34585756	34585956	0.365000	chr14	93343400	93343600	0.365000
chr2	10536828	10537028	0.470000	chr14	93347000	93347200	0.665000
chrX	93861225	93861425	0.345000	chr14	93348000	93348200	0.420000
chr15	29291140	29291340	0.455000	chr14	93369800	93370000	0.460000
chr12	22275584	22275784	0.435000	chr14	93375800	93376000	0.495000
chr18	44223972	44224172	0.350000	chr14	93380000	93380200	0.420000
chr2	66345584	66345784	0.440000	chr14	93395400	93395600	0.475000
chrX	91971784	91971984	0.310000	chr14	93493000	93493200	0.365000
chr4	91249391	91249591	0.390000	chr14	93493800	93494000	0.425000
chr7	22416515	22416715	0.320000	chr14	93510200	93510400	0.440000
chr6	96296981	96297581	0.355000	chr14	93527200	93527800	0.360000
chr1	246374480	246374680	0.375000	chr14	93534000	93534200	0.435000
chr1	74551270	74551470	0.355000	chr14	93550200	93550400	0.395000
chr3	170749776	170749976	0.410000	chr14	93649000	93649200	0.450000
chr2	85834555	85834755	0.350000	chr14	93683400	93683600	0.450000
chr5	145832266	145832466	0.505000	chr14	93734600	93734800	0.645000
chrX	89174104	89174304	0.535000	chr14	93736400	93736600	0.590000
chr19	30554491	30555091	0.513333	chr14	93748200	93748800	0.616667
chr4	108027652	108027852	0.525000	chr14	93760000	93760200	0.570000
chr2	67522752	67522952	0.450000	chr14	93788800	93789000	0.775000
chr5	1548972	1549172	0.570000	chr14	93893000	93893200	0.595000
chr3	143895023	143895223	0.470000	chr14	93906800	93907000	0.590000
chr19	17139112	17139312	0.425000	chr14	93936400	93936600	0.490000
chr22	36476120	36476320	0.475000	chr14	93939800	93940000	0.590000
chr11	71311947	71312147	0.545000	chr14	93955200	93955400	0.595000
chr13	73538252	73538452	0.480000	chr14	93957800	93958000	0.595000
chr10	72861368	72861568	0.460000	chr14	93959400	93959600	0.635000
chr8	99811173	99811373	0.430000	chr14	93960000	93960200	0.490000
chr8	76650046	76650646	0.391667	chr14	93962800	93963400	0.536667
chr18	48679606	48679806	0.445000	chr14	93967800	93968000	0.475000
chr15	66449771	66449971	0.490000	chr14	93969200	93969400	0.605000
chr2	21355055	21355655	0.418333	chr14	93970600	93971200	0.510000
chr14	102566702	102566902	0.520000	chr14	93974800	93975000	0.575000
chr12	43915566	43915766	0.405000	chr14	93978400	93978600	0.430000
chr19	35491765	35491965	0.515000	chr14	93985000	93985200	0.535000
chr17	24907451	24907651	0.420000	chr14	93990000	93990200	0.425000
chr3	4988253	4988453	0.525000	chr14	94001800	94002000	0.590000
chr4	28910181	28910381	0.435000	chr14	94012000	94012200	0.465000
chr22	40552279	40552479	0.455000	chr14	94021200	94021400	0.465000
chr12	114704543	114704743	0.485000	chr14	94026200	94026400	0.570000
chr1	14903982	14904182	0.525000	chr14	94028600	94028800	0.545000
chr11	100777989	100778189	0.455000	chr14	94029400	94029600	0.500000
chr5	79883232	79883432	0.495000	chr14	94036600	94036800	0.550000
chr17	27261261	27261461	0.325000	chr14	94056800	94057000	0.400000
chr19	44140818	44141218	0.410000	chr14	94077400	94077800	0.432500
chr8	88209198	88209398	0.400000	chr14	94078200	94078400	0.445000
chr2	31068935	31069135	0.420000	chr14	94080600	94080800	0.580000
chr18	67706867	67707467	0.473333	chr14	94081200	94081800	0.526667
chr9	34538220	34538420	0.415000	chr14	94109600	94109800	0.495000
chr8	36692174	36692374	0.465000	chr14	94110600	94110800	0.500000
chr4	177397860	177398060	0.405000	chr14	94112800	94113000	0.470000
chr22	31723675	31723875	0.445000	chr14	94115200	94115400	0.480000
chr9	34068628	34068828	0.480000	chr14	94129600	94129800	0.645000
chr1	171463845	171464045	0.370000	chr14	94130200	94130400	0.485000
chr18	76235505	76235705	0.365000	chr14	94132400	94132600	0.385000
chr1	204874309	204874509	0.560000	chr14	94136800	94137000	0.580000
chr17	56408064	56408264	0.465000	chr14	94143400	94143600	0.510000
chr6	150272309	150272509	0.455000	chr14	94158600	94158800	0.510000
chrX	146047155	146047355	0.460000	chr14	94161200	94161400	0.500000
chr11	24012588	24013388	0.502500	chr14	94173600	94174400	0.712500
chr7	123961015	123961215	0.285000	chr14	94180800	94181000	0.370000
chrX	142662104	142662304	0.425000	chr14	94342400	94342600	0.480000
chr19	20410242	20410442	0.455000	chr14	94345400	94345600	0.510000
chrX	78113189	78113989	0.456250	chr14	94346000	94346800	0.602500
chr16	71017162	71017362	0.495000	chr14	94355600	94355800	0.525000
chr18	35287592	35288192	0.425000	chr14	94384800	94385400	0.476667
chr4	123298115	123298515	0.452500	chr14	94387400	94387800	0.507500
chr14	96171946	96172146	0.500000	chr14	94388800	94389000	0.530000
chr18	45626674	45627074	0.557500	chr14	94390400	94390800	0.630000
chr11	36159737	36159937	0.550000	chr14	94391400	94391600	0.575000
chr7	141118486	141119086	0.411667	chr14	94392400	94393000	0.453333
chr1	58431422	58432022	0.460000	chr14	94394400	94395000	0.493333
chrX	36394830	36395030	0.365000	chr14	94405600	94405800	0.455000
chr1	233080415	233080615	0.450000	chr14	94413000	94413200	0.500000
chr19	13757081	13757281	0.485000	chr14	94423600	94423800	0.490000
chr6	38772961	38773161	0.415000	chr14	94434000	94434200	0.535000
chr5	158572465	158572665	0.500000	chr14	94473800	94474000	0.525000
chr12	19733689	19733889	0.420000	chr14	94486400	94486600	0.595000
chr17	1253694	1253894	0.535000	chr14	94549600	94549800	0.540000
chr7	68776279	68776479	0.435000	chr14	94681400	94681600	0.540000
chr3	17147214	17147414	0.480000	chr14	94689600	94689800	0.730000
chr12	57395819	57396019	0.380000	chr14	94749000	94749200	0.410000
chr4	183016064	183016264	0.470000	chr14	94936000	94936200	0.560000
chr12	2574627	2574827	0.570000	chr14	94941400	94941600	0.590000
chr6	22308108	22308508	0.420000	chr14	94945600	94946000	0.517500
chrX	71468135	71468335	0.455000	chr14	94946400	94946600	0.490000
chr14	73805188	73805588	0.472500	chr14	94998600	94999000	0.505000
chr11	123661664	123661864	0.460000	chr14	95043800	95044000	0.465000
chr20	23045541	23045741	0.420000	chr14	95099000	95099200	0.440000
chr3	158668348	158668548	0.395000	chr14	95134400	95134600	0.400000
chr15	37086276	37086676	0.372500	chr14	95140400	95140800	0.355000
chr9	49845758	49845958	0.000000	chr14	95144000	95144200	0.295000
chr1	119401151	119401351	0.405000	chr14	95146400	95146600	0.500000
chr22	48249653	48250053	0.410000	chr14	95155200	95155600	0.415000
chr3	19053487	19053687	0.375000	chr14	95156400	95156600	0.460000
chr8	69850507	69850707	0.495000	chr14	95157000	95157200	0.820000
chr1	108843003	108843203	0.485000	chr14	95157600	95157800	0.710000
chr1	241963489	241963689	0.500000	chr14	95158200	95158400	0.560000
chr3	21987549	21987949	0.417500	chr14	95160800	95161200	0.425000
chr14	10722256	10722456	0.000000	chr14	95163200	95163400	0.335000
chr6	137390881	137391081	0.420000	chr14	95163800	95164000	0.425000
chr9	117260472	117260672	0.365000	chr14	95173600	95173800	0.410000
chr10	121626174	121627174	0.485000	chr14	95185400	95186400	0.518000
chr22	45496170	45496370	0.495000	chr14	95192400	95192600	0.535000
chr8	88733113	88733313	0.430000	chr14	95196400	95196600	0.450000
chr16	73043809	73044009	0.445000	chr14	95255600	95255800	0.485000
chr3	70189766	70189966	0.375000	chr14	95265600	95265800	0.455000
chr3	24573808	24574008	0.310000	chr14	95267400	95267600	0.415000
chr14	85270122	85270522	0.367500	chr14	95291800	95292200	0.455000
chr15	65776848	65777048	0.525000	chr14	95311800	95312000	0.565000
chr15	45366987	45367187	0.500000	chr14	95313800	95314000	0.535000
chr9	30242274	30242474	0.480000	chr14	95314800	95315000	0.500000
chr5	115170496	115171096	0.586667	chr14	95319400	95320000	0.756667
chr6	14045691	14045891	0.380000	chr14	95322800	95323000	0.410000
chrX	99256529	99256729	0.340000	chr14	95327000	95327200	0.440000
chrY	21488085	21488285	0.395000	chr14	95328000	95328200	0.505000
chr20	40751900	40752100	0.510000	chr14	95340400	95340600	0.560000
chr16	29457929	29458129	0.575000	chr14	95361600	95361800	0.635000
chr9	75593356	75593756	0.425000	chr14	95380600	95381000	0.430000
chr3	49864037	49864237	0.400000	chr14	95396400	95396600	0.465000
chr18	49580920	49581120	0.480000	chr14	95424400	95424600	0.520000
chr15	96370366	96370966	0.506667	chr14	95427200	95427800	0.541667
chr9	37708106	37708306	0.440000	chr14	95431400	95431600	0.465000
chr4	187059099	187059899	0.451250	chr14	95432200	95433000	0.530000
chr19	42422012	42422212	0.450000	chr14	95436400	95436600	0.460000
chr1	180588744	180588944	0.545000	chr14	95442600	95442800	0.585000
chr10	97919542	97919742	0.460000	chr14	95452600	95452800	0.490000
chr16	3732876	3733076	0.520000	chr14	95457000	95457200	0.525000
chr12	44467336	44467536	0.430000	chr14	95463400	95463600	0.550000
chr16	87794098	87794298	0.475000	chr14	95464600	95464800	0.520000
chr17	70527	70727	0.450000	chr14	95473000	95473200	0.550000
chr21	36777036	36777236	0.450000	chr14	95480200	95480400	0.540000
chr12	17016337	17016537	0.545000	chr14	95483200	95483400	0.620000
chrX	146341231	146341431	0.525000	chr14	95487000	95487200	0.560000
chr15	17471041	17471241	0.375000	chr14	95491200	95491400	0.465000
chr6	141628791	141628991	0.525000	chr14	95495600	95495800	0.545000
chr4	22090252	22090452	0.410000	chr14	95496200	95496400	0.460000
chr2	240710287	240710487	0.420000	chr14	95499600	95499800	0.485000
chr20	3513917	3514117	0.440000	chr14	95502600	95502800	0.485000
chr9	119516411	119516811	0.455000	chr14	95507200	95507600	0.545000
chr20	46075835	46076035	0.430000	chr14	95513400	95513600	0.455000
chr1	19331242	19331442	0.565000	chr14	95515200	95515400	0.610000
chr5	173193841	173194641	0.517500	chr14	95516200	95517000	0.750000
chr1	61357530	61357730	0.480000	chr14	95517400	95517600	0.560000
chr19	21595569	21595769	0.470000	chr14	95519200	95519400	0.500000
chr2	190499638	190499838	0.440000	chr14	95519800	95520000	0.510000
chr13	95281986	95282186	0.500000	chr14	95520400	95520600	0.525000
chr2	186341741	186341941	0.315000	chr14	95522600	95522800	0.415000
chr12	70536309	70536909	0.441667	chr14	95523200	95523800	0.461667
chr13	82330988	82331188	0.435000	chr14	95524200	95524400	0.635000
chr5	166681856	166682056	0.480000	chr14	95525200	95525400	0.490000
chr7	56316082	56316282	0.375000	chr14	95526800	95527000	0.430000
chrX	12795158	12795358	0.400000	chr14	95527400	95527600	0.405000
chr10	8796595	8797195	0.390000	chr14	95530600	95531200	0.456667
chr6	170770799	170771599	0.000000	chr14	95531600	95532400	0.358750
chr4	147995881	147996481	0.446667	chr14	95533400	95534000	0.501667
chr21	44688566	44689566	0.575000	chr14	95534600	95535600	0.670000
chr6	23326023	23326223	0.405000	chr14	95536800	95537000	0.455000
chr5	25477486	25477686	0.315000	chr14	95537800	95538000	0.435000
chr8	130126333	130126533	0.460000	chr14	95539000	95539200	0.505000
chr20	54903872	54904072	0.305000	chr14	95541600	95541800	0.365000
chr16	44677789	44677989	0.000000	chr14	95542400	95542600	0.300000
chr10	119617766	119617966	0.500000	chr14	95543000	95543200	0.560000
chr7	33921280	33921480	0.465000	chr14	95544800	95545000	0.505000
chr3	155549557	155549957	0.372500	chr14	95545800	95546200	0.350000
chr3	141378912	141379112	0.465000	chr14	95561000	95561200	0.535000
chr7	137334736	137334936	0.360000	chr14	95577200	95577400	0.430000
chr4	52350518	52350718	0.470000	chr14	95609600	95609800	0.550000
chrX	12877515	12877715	0.500000	chr14	95664600	95664800	0.520000
chr12	52828767	52828967	0.445000	chr14	95684000	95684200	0.530000
chr6	21973861	21974261	0.455000	chr14	95686200	95686600	0.667500
chr14	66949215	66949415	0.470000	chr14	95696000	95696200	0.490000
chr1	227400156	227400356	0.495000	chr14	95697800	95698000	0.510000
chr21	35025522	35025722	0.395000	chr14	95714000	95714200	0.715000
chr17	14174181	14174381	0.500000	chr14	95726000	95726200	0.555000
chr10	42733110	42733310	0.515000	chr14	95895800	95896000	0.560000
chr10	18651282	18651682	0.517500	chr14	96037800	96038200	0.520000
chr12	30294599	30294999	0.445000	chr14	96039200	96039600	0.742500
chr3	70180897	70181097	0.500000	chr14	96098800	96099000	0.580000
chr9	83199509	83199709	0.430000	chr14	96100600	96100800	0.515000
chr2	7391678	7391878	0.380000	chr14	96106200	96106400	0.560000
chr6	23193658	23193858	0.440000	chr14	96126400	96126600	0.475000
chr12	116381459	116381859	0.507500	chr14	96249000	96249400	0.510000
chr1	31330743	31330943	0.400000	chr14	96252400	96252600	0.645000
chr3	178594282	178594482	0.405000	chr14	96273200	96273400	0.495000
chr2	71776034	71776234	0.535000	chr14	96275600	96275800	0.575000
chr7	80335499	80335699	0.440000	chr14	96281000	96281200	0.460000
chr7	148695453	148696053	0.443333	chr14	96349400	96350000	0.455000
chr21	3607677	3607877	0.000000	chr14	96356200	96356400	0.340000
chr5	30982911	30983111	0.320000	chr14	96357200	96357400	0.370000
chr15	41087415	41088615	0.403333	chr14	96361600	96362800	0.458333
chr12	117297948	117299148	0.515833	chr14	96363200	96364400	0.658333
chr12	55624462	55624662	0.340000	chr14	96365000	96365200	0.355000
chr5	33475694	33475894	0.435000	chr14	96368600	96368800	0.510000
chr16	23760124	23761124	0.479000	chr14	96391200	96392200	0.678000
chr6	16823426	16823626	0.500000	chr14	96392600	96392800	0.540000
chr9	97871156	97871356	0.435000	chr14	96393200	96393400	0.450000
chr11	108156481	108156681	0.265000	chr14	96405800	96406000	0.380000
chr6	48498089	48498289	0.455000	chr14	96408000	96408200	0.485000
chr11	30749812	30750012	0.435000	chr14	96408600	96408800	0.475000
chr7	59352176	59352376	0.390000	chr14	96416400	96416600	0.400000
chr2	99364654	99364854	0.360000	chr14	96422400	96422600	0.475000
chr21	20295628	20295828	0.380000	chr14	96424400	96424600	0.400000
chr2	148161883	148162083	0.410000	chr14	96427200	96427400	0.460000
chr4	158745142	158745342	0.455000	chr14	96446200	96446400	0.475000
chr5	172578595	172578795	0.520000	chr14	96495800	96496000	0.550000
chr5	178429725	178430525	0.541250	chr14	96501800	96502600	0.680000
chr20	63028608	63028808	0.565000	chr14	96503000	96503200	0.570000
chr9	63811802	63812002	0.370000	chr14	96559600	96559800	0.305000
chr4	135412031	135412231	0.345000	chr14	96567400	96567600	0.360000
chr3	194515113	194515313	0.535000	chr14	96577200	96577400	0.540000
chrX	143730814	143731014	0.430000	chr14	96581200	96581400	0.490000
chr8	52849036	52849236	0.420000	chr14	96582000	96582200	0.535000
chr7	129026474	129026674	0.520000	chr14	96584400	96584600	0.590000
chr8	123591167	123591567	0.492500	chr14	96592600	96593000	0.670000
chr19	2646480	2646680	0.550000	chr14	96632000	96632200	0.595000
chr5	174991200	174991400	0.430000	chr14	96659200	96659400	0.440000
chrX	3739501	3739901	0.425000	chr14	96660000	96660400	0.465000
chr13	63088156	63088356	0.385000	chr14	96660800	96661000	0.545000
chr6	55422552	55422752	0.500000	chr14	96663600	96663800	0.565000
chr2	2039055	2039255	0.435000	chr14	96710200	96710400	0.460000
chr17	60886641	60887041	0.582500	chr14	96741400	96741800	0.702500
chr15	24316708	24316908	0.395000	chr14	96756800	96757000	0.480000
chrX	66538389	66538589	0.390000	chr14	96762800	96763000	0.430000
chr12	40711286	40711686	0.360000	chr14	96783800	96784200	0.405000
chr4	64676216	64676416	0.400000	chr14	96793200	96793400	0.455000
chr3	124783487	124783687	0.430000	chr14	96795400	96795600	0.460000
chr19	34979351	34980551	0.501667	chr14	96797200	96798400	0.645833
chr5	22105966	22106166	0.405000	chr14	96801800	96802000	0.470000
chr2	229965170	229965970	0.418750	chr14	96803000	96803800	0.450000
chr15	39320127	39320327	0.410000	chr14	96807000	96807200	0.455000
chr7	129151613	129151813	0.330000	chr14	96809200	96809400	0.370000
chr8	91293668	91293868	0.355000	chr14	96816400	96816600	0.430000
chr9	79759388	79759588	0.420000	chr14	96827400	96827600	0.505000
chr6	118151015	118151215	0.420000	chr14	96831000	96831200	0.460000
chr2	124702453	124702653	0.395000	chr14	96847400	96847600	0.430000
chr4	120655070	120655270	0.270000	chr14	96853000	96853200	0.365000
chr6	1539319	1539519	0.375000	chr14	96906000	96906200	0.445000
chr14	106228195	106228395	0.435000	chr14	96911000	96911200	0.515000
chr4	150095413	150095613	0.385000	chr14	96914600	96914800	0.470000
chr12	122476174	122476374	0.470000	chr14	96917600	96917800	0.500000
chr8	80409832	80410032	0.405000	chr14	96939000	96939200	0.430000
chrX	119327462	119327862	0.440000	chr14	96940000	96940400	0.510000
chr6	24420736	24420936	0.460000	chr14	96949600	96949800	0.465000
chr16	27359437	27359637	0.540000	chr14	96960600	96960800	0.570000
chr13	107362488	107362688	0.455000	chr14	96962400	96962600	0.475000
chr8	55196762	55196962	0.450000	chr14	96987200	96987400	0.475000
chr18	11269961	11270361	0.435000	chr14	97021000	97021400	0.470000
chr8	72923818	72924018	0.320000	chr14	97021800	97022000	0.515000
chr21	39878351	39878551	0.345000	chr14	97028400	97028600	0.455000
chr8	29229677	29229877	0.345000	chr14	97075000	97075200	0.440000
chr17	18086044	18086244	0.490000	chr14	97077400	97077600	0.580000
chr13	108365045	108365245	0.395000	chr14	97090600	97090800	0.445000
chr22	48090783	48091183	0.500000	chr14	97106400	97106800	0.530000
chr8	66081076	66081276	0.405000	chr14	97120600	97120800	0.520000
chr16	65497297	65497497	0.470000	chr14	97180400	97180600	0.560000
chr3	102875636	102875836	0.370000	chr14	97198200	97198400	0.420000
chr8	95796457	95796657	0.385000	chr14	97250400	97250600	0.505000
chr8	15021445	15021645	0.420000	chr14	97251000	97251200	0.480000
chr8	103338800	103339000	0.355000	chr14	97251600	97251800	0.395000
chr3	20397194	20397394	0.375000	chr14	97253800	97254000	0.395000
chr3	81475712	81475912	0.410000	chr14	97276600	97276800	0.505000
chrX	115399837	115400037	0.455000	chr14	97379400	97379600	0.485000
chr9	84645650	84645850	0.375000	chr14	97393400	97393600	0.400000
chr20	23924575	23924775	0.535000	chr14	97429200	97429400	0.545000
chrY	54802403	54802603	0.000000	chr14	97432600	97432800	0.445000
chr1	36764025	36764425	0.510000	chr14	97457000	97457400	0.535000
chr7	86619811	86620011	0.400000	chr14	97459000	97459200	0.585000
chr15	71500748	71500948	0.400000	chr14	97490600	97490800	0.475000
chr10	108698554	108698754	0.385000	chr14	97539200	97539400	0.485000
chr2	178809841	178810241	0.355000	chr14	97544600	97545000	0.367500
chr17	58652752	58652952	0.380000	chr14	97592400	97592600	0.390000
chr7	137166037	137166637	0.380000	chr14	97603000	97603600	0.443333
chrX	86799602	86799802	0.275000	chr14	97620600	97620800	0.330000
chr4	139242896	139243096	0.360000	chr14	97682600	97682800	0.365000
chr8	140408714	140408914	0.420000	chr14	97697800	97698000	0.475000
chr4	176261995	176262195	0.305000	chr14	97703000	97703200	0.415000
chr11	51771409	51771609	0.405000	chr14	97706000	97706200	0.440000
chr10	14843755	14843955	0.470000	chr14	97707000	97707200	0.515000
chr11	126942902	126943302	0.467500	chr14	97707600	97708000	0.502500
chr3	17249053	17249253	0.380000	chr14	97709800	97710000	0.400000
chr3	152630470	152630670	0.335000	chr14	97720000	97720200	0.375000
chr11	112550391	112550791	0.402500	chr14	97724400	97724800	0.495000
chr20	528853	529253	0.447500	chr14	97726600	97727000	0.460000
chr2	100892661	100892861	0.480000	chr14	97879000	97879200	0.485000
chr9	80111725	80111925	0.420000	chr14	97900600	97900800	0.450000
chr2	83323533	83324133	0.361667	chr14	97978000	97978600	0.513333
chr10	58774099	58774299	0.365000	chr14	97994400	97994600	0.380000
chr9	69532735	69532935	0.350000	chr14	98018800	98019000	0.480000
chr14	28145245	28145445	0.325000	chr14	98103800	98104000	0.440000
chr9	84590349	84590549	0.470000	chr14	98136200	98136400	0.585000
chr10	95830239	95830839	0.473333	chr14	98173400	98174000	0.476667
chr11	88877654	88877854	0.445000	chr14	98189600	98189800	0.480000
chr6	24859486	24859686	0.425000	chr14	98198400	98198600	0.615000
chr21	43404669	43404869	0.580000	chr14	98210400	98210600	0.635000
chrY	15211731	15212131	0.497500	chr14	98218200	98218600	0.505000
chr7	11046401	11046601	0.310000	chr14	98224000	98224200	0.390000
chr18	44633349	44633549	0.360000	chr14	98229800	98230000	0.420000
chr2	232393549	232393749	0.515000	chr14	98298600	98298800	0.540000
chr18	679899	680099	0.460000	chr14	98444200	98444400	0.470000
chr18	52328044	52328244	0.385000	chr14	98543200	98543400	0.435000
chr20	35700325	35700725	0.390000	chr14	98548200	98548600	0.442500
chr2	9180712	9180912	0.530000	chr14	98704600	98704800	0.535000
chr1	152936893	152937293	0.420000	chr14	98909400	98909800	0.445000
chr1	173665230	173665430	0.470000	chr14	98912800	98913000	0.485000
chr9	9733033	9733233	0.380000	chr14	98916600	98916800	0.455000
chr3	34449778	34449978	0.500000	chr14	98926200	98926400	0.530000
chr6	115876201	115876401	0.420000	chr14	98932000	98932200	0.555000
chr7	29329402	29329602	0.385000	chr14	98953600	98953800	0.605000
chr1	124361245	124361445	0.410000	chr14	98954200	98954400	0.490000
chr16	54758545	54759145	0.456667	chr14	98956800	98957400	0.488333
chr5	181014616	181015216	0.400000	chr14	98984400	98985000	0.523333
chr2	155233869	155234069	0.420000	chr14	98994600	98994800	0.425000
chr2	206451676	206452076	0.450000	chr14	99009800	99010200	0.517500
chr4	37210648	37210848	0.475000	chr14	99035400	99035600	0.520000
chr15	30210553	30210953	0.442500	chr14	99036800	99037200	0.487500
chr13	79001852	79002452	0.430000	chr14	99038200	99038800	0.548333
chr10	14030664	14031064	0.477500	chr14	99055800	99056200	0.505000
chr6	25270421	25270821	0.390000	chr14	99076000	99076400	0.435000
chrX	76407332	76407532	0.415000	chr14	99077200	99077400	0.445000
chr11	43087955	43088155	0.370000	chr14	99138000	99138200	0.460000
chr11	61519964	61520564	0.513333	chr14	99188800	99189400	0.528333
chr15	48653755	48654555	0.462500	chr14	99191800	99192600	0.500000
chr1	20283862	20284462	0.526667	chr14	99229800	99230400	0.548333
chr3	89076988	89077188	0.390000	chr14	99235800	99236000	0.395000
chr3	74072903	74073103	0.325000	chr14	99240600	99240800	0.385000
chr8	97032168	97032368	0.395000	chr14	99241400	99241600	0.495000
chr11	6462549	6462749	0.445000	chr14	99243600	99243800	0.450000
chr20	8543190	8543390	0.405000	chr14	99249600	99249800	0.440000
chr22	41564688	41565088	0.525000	chr14	99253400	99253800	0.580000
chr15	39056315	39056515	0.380000	chr14	99259400	99259600	0.435000
chr20	11681261	11681461	0.425000	chr14	99261200	99261400	0.510000
chr16	53516259	53516659	0.500000	chr14	99262400	99262800	0.515000
chr17	29555581	29555781	0.370000	chr14	99265800	99266000	0.375000
chr22	37796744	37796944	0.455000	chr14	99266600	99266800	0.550000
chr8	94765430	94765630	0.500000	chr14	99269800	99270000	0.525000
chr5	135280454	135280854	0.405000	chr14	99272000	99272400	0.627500
chr6	19554997	19555197	0.495000	chr14	99274800	99275000	0.625000
chr3	136611660	136611860	0.415000	chr14	99286800	99287000	0.425000
chr5	31726643	31726843	0.510000	chr14	99287400	99287600	0.575000
chr13	13629989	13630189	0.000000	chr14	99315800	99316000	0.345000
chr2	183294621	183295621	0.457000	chr14	99320200	99321200	0.663000
chr4	121457626	121458026	0.455000	chr14	99361000	99361400	0.587500
chr7	73481900	73482100	0.550000	chr14	99378800	99379000	0.630000
chr15	71756858	71757258	0.457500	chr14	99380400	99380800	0.587500
chrX	86417958	86418358	0.517500	chr14	99389200	99389600	0.590000
chr5	13977672	13977872	0.495000	chr14	99393200	99393400	0.530000
chrX	120634496	120634696	0.460000	chr14	99394200	99394400	0.605000
chrX	99685412	99685812	0.400000	chr14	99396200	99396600	0.437500
chr17	56902895	56903095	0.485000	chr14	99401800	99402000	0.500000
chr7	96836607	96836807	0.310000	chr14	99415800	99416000	0.425000
chr6	112854043	112854243	0.335000	chr14	99418400	99418600	0.465000
chr6	118775615	118776015	0.432500	chr14	99420000	99420400	0.487500
chr17	43986966	43987166	0.570000	chr14	99420800	99421000	0.645000
chr14	106881120	106881320	0.475000	chr14	99430600	99430800	0.595000
chr16	28252445	28252645	0.385000	chr14	99436600	99436800	0.450000
chr20	50228765	50229365	0.560000	chr14	99441200	99441800	0.570000
chr22	48126069	48126269	0.445000	chr14	99447800	99448000	0.495000
chr20	42381369	42381769	0.435000	chr14	99460800	99461200	0.497500
chr9	78894536	78894736	0.400000	chr14	99462400	99462600	0.410000
chr1	19079346	19079546	0.485000	chr14	99467400	99467600	0.505000
chrY	11916056	11916256	0.390000	chr14	99475400	99475600	0.510000
chr18	41384226	41384426	0.330000	chr14	99477000	99477200	0.385000
chr3	54599149	54599349	0.400000	chr14	99479000	99479200	0.405000
chr6	37792906	37793106	0.535000	chr14	99480000	99480200	0.625000
chr10	97455779	97456979	0.460000	chr14	99480800	99482000	0.659167
chr1	151689399	151689599	0.400000	chr14	99498000	99498200	0.545000
chr14	69991500	69991900	0.435000	chr14	99518400	99518800	0.652500
chr9	136818951	136819151	0.510000	chr14	99525000	99525200	0.610000
chr22	27311475	27311675	0.520000	chr14	99541600	99541800	0.580000
chr2	187002801	187003001	0.570000	chr14	99563200	99563400	0.660000
chr17	8213774	8213974	0.430000	chr14	99568600	99568800	0.600000
chr20	43224673	43225073	0.497500	chr14	99572400	99572800	0.552500
chr4	142449920	142450120	0.535000	chr14	99575800	99576000	0.600000
chr4	3204066	3204266	0.505000	chr14	99595200	99595400	0.515000
chr10	126588839	126589039	0.405000	chr14	99602200	99602400	0.635000
chr8	119463497	119463697	0.560000	chr14	99603800	99604000	0.770000
chr15	42737349	42737549	0.610000	chr14	99604400	99604600	0.785000
chr3	163519511	163519711	0.425000	chr14	99605400	99605600	0.670000
chr4	104929854	104930054	0.420000	chr14	99606600	99606800	0.515000
chr12	45210174	45210374	0.505000	chr14	99629000	99629200	0.660000
chr3	39766613	39766813	0.480000	chr14	99672600	99672800	0.510000
chr19	38947653	38949653	0.516000	chr14	99682800	99684800	0.689000
chr11	57437295	57437495	0.485000	chr14	99730000	99730200	0.700000
chr17	15199513	15199713	0.420000	chr14	99730600	99730800	0.640000
chr22	21516418	21516618	0.605000	chr14	99731800	99732000	0.650000
chr14	74605290	74605890	0.615000	chr14	99737400	99738000	0.656667
chr2	32961063	32961263	0.430000	chr14	99746800	99747000	0.660000
chr18	76264697	76264897	0.525000	chr14	99747600	99747800	0.620000
chr13	95008418	95008618	0.545000	chr14	99752000	99752200	0.555000
chr1	174413762	174413962	0.455000	chr14	99752600	99752800	0.600000
chr1	28176611	28177011	0.560000	chr14	99793200	99793600	0.817500
chr19	34324449	34325049	0.391667	chr14	99807400	99808000	0.543333
chr6	108634037	108634237	0.420000	chr14	99816400	99816600	0.540000
chr7	7553307	7553507	0.340000	chr14	99821800	99822000	0.445000
chr3	37926504	37926704	0.335000	chr14	99885400	99885600	0.385000
chr1	60083916	60084116	0.380000	chr14	99928000	99928200	0.645000
chr1	47396726	47396926	0.465000	chr14	99947000	99947200	0.595000
chr6	43773092	43773292	0.580000	chr14	99971400	99971600	0.750000
chr19	1930250	1930450	0.550000	chr14	99972000	99972200	0.810000
chr2	9274452	9274652	0.480000	chr14	99972600	99972800	0.515000
chr2	20697987	20698387	0.395000	chr14	99981800	99982200	0.420000
chr9	67289456	67289656	0.395000	chr14	99982600	99982800	0.400000
chr17	10457605	10457805	0.430000	chr14	99995800	99996000	0.465000
chr12	24131924	24132124	0.355000	chr1	50017200	50017400	0.340000
chr10	119094656	119094856	0.515000	chr1	50023800	50024000	0.730000
chr7	29636300	29636500	0.400000	chr1	50108800	50109000	0.470000
chr12	30809908	30810108	0.415000	chr1	50109800	50110000	0.490000
chr11	26362527	26362727	0.390000	chr1	50110400	50110600	0.435000
chr8	62231539	62231739	0.355000	chr1	50183400	50183600	0.470000
chr18	46868722	46868922	0.525000	chr1	50214800	50215000	0.640000
chr7	67200752	67200952	0.470000	chr1	50252400	50252600	0.500000
chr3	108306487	108307087	0.386667	chr1	50258200	50258800	0.423333
chr11	32044658	32045058	0.397500	chr1	50262400	50262800	0.485000
chr10	126559497	126559697	0.560000	chr1	50272000	50272200	0.595000
chr19	54353615	54353815	0.455000	chr1	50280000	50280200	0.465000
chr8	27046065	27046265	0.445000	chr1	50309000	50309200	0.480000
chr1	134943903	134944103	0.000000	chr1	50331400	50331600	0.430000
chr7	44268042	44268842	0.620000	chr1	50333000	50333800	0.718750
chr21	41783334	41783534	0.470000	chr1	50348800	50349000	0.500000
chr21	37816622	37817222	0.500000	chr1	50368400	50369000	0.540000
chr1	171560850	171561250	0.422500	chr1	50382200	50382600	0.462500
chr20	46826944	46827144	0.445000	chr1	50418800	50419000	0.755000
chr21	42318785	42318985	0.380000	chr1	50419400	50419600	0.685000
chr16	16858733	16859133	0.522500	chr1	50421000	50421400	0.727500
chr6	146517270	146517670	0.397500	chr1	50423400	50423800	0.610000
chr4	49183965	49184165	0.545000	chr1	50425800	50426000	0.555000
chr5	3882227	3882827	0.498333	chr1	50427400	50428000	0.588333
chr12	75903471	75903671	0.415000	chr1	50451000	50451200	0.490000
chr2	217641875	217642075	0.380000	chr1	50452800	50453000	0.415000
chr13	45659963	45660163	0.335000	chr1	50458600	50458800	0.355000
chr14	40155504	40155704	0.445000	chr1	50472000	50472200	0.545000
chr13	55612053	55612253	0.295000	chr1	50475000	50475200	0.375000
chr11	119465316	119465516	0.290000	chr1	50508200	50508400	0.330000
chr10	40291077	40291277	0.390000	chr1	50516200	50516400	0.415000
chr21	46481383	46481583	0.365000	chr1	50605600	50605800	0.415000
chr13	59486073	59486273	0.420000	chr1	50611800	50612000	0.440000
chr9	27876042	27876442	0.420000	chr1	50620800	50621200	0.580000
chr5	156281125	156281325	0.350000	chr1	50667400	50667600	0.375000
chr3	147549789	147549989	0.365000	chr1	50704200	50704400	0.385000
chr7	22447849	22448049	0.395000	chr1	50711800	50712000	0.345000
chr22	33056225	33056425	0.440000	chr1	50720600	50720800	0.450000
chr1	142543280	142543480	0.000000	chr1	50774800	50775000	0.345000
chrX	79987347	79987547	0.320000	chr1	50780000	50780200	0.345000
chr10	74963088	74963488	0.347500	chr1	50873400	50873800	0.427500
chr6	107200057	107200257	0.405000	chr1	50874400	50874600	0.450000
chr5	58805810	58806010	0.370000	chr1	50877600	50877800	0.310000
chr3	51763555	51763755	0.420000	chr1	50931400	50931600	0.435000
chr17	34656680	34657080	0.435000	chr1	50953000	50953400	0.457500
chr1	11575867	11576467	0.500000	chr1	50959800	50960400	0.745000
chr4	58221017	58221817	0.386250	chr1	50967000	50967800	0.342500
chr9	6745603	6747803	0.500909	chr1	50968200	50970400	0.621364
chr20	34490977	34491577	0.326667	chr1	50971000	50971600	0.351667
chr9	69735719	69735919	0.310000	chr1	50972000	50972200	0.305000
chr9	29919122	29919322	0.320000	chr1	50972800	50973000	0.350000
chr6	150035084	150035284	0.490000	chr1	50974000	50974200	0.550000
chrY	26908903	26909103	0.000000	chr1	50975600	50975800	0.345000
chr12	13074207	13075207	0.451000	chr1	50976600	50977600	0.500000
chr3	129938536	129938736	0.565000	chr1	50978200	50978400	0.720000
chrX	48994448	48994848	0.445000	chr1	50978800	50979200	0.455000
chr2	89685310	89685510	0.240000	chr1	50980000	50980200	0.320000
chr11	126059846	126060046	0.320000	chr1	50981000	50981200	0.275000
chr2	82460121	82460321	0.245000	chr1	50982000	50982200	0.390000
chr6	119772280	119772480	0.375000	chr1	50985400	50985600	0.420000
chr21	36676740	36676940	0.435000	chr15	100054600	100054800	0.540000
chr18	43270653	43270853	0.370000	chr15	100111200	100111400	0.580000
chr11	45039126	45039326	0.430000	chr15	100111800	100112000	0.495000
chr2	238724912	238725112	0.555000	chr15	100132000	100132200	0.670000
chr6	82867946	82868346	0.495000	chr15	100200400	100200800	0.630000
chr16	21524690	21525090	0.455000	chr15	100201600	100202000	0.460000
chr14	73455998	73456198	0.385000	chr15	100229600	100229800	0.480000
chr7	27340332	27340532	0.525000	chr15	100235200	100235400	0.575000
chr5	34002615	34002815	0.510000	chr15	100241600	100241800	0.515000
chr5	43780294	43780494	0.420000	chr15	100247400	100247600	0.535000
chr10	102820761	102820961	0.490000	chr15	100255800	100256000	0.580000
chr9	121169115	121169315	0.420000	chr1	51002600	51002800	0.445000
chr11	105965014	105965414	0.420000	chr15	100330600	100331000	0.485000
chr21	23699397	23699597	0.415000	chr15	100334000	100334200	0.440000
chrX	33703216	33703416	0.360000	chr15	100339000	100339200	0.505000
chr22	38705779	38705979	0.535000	chr15	100341200	100341400	0.815000
chr17	75708090	75708290	0.590000	chr15	100342000	100342200	0.615000
chr12	52340191	52340391	0.515000	chr15	100349600	100349800	0.625000
chrX	75804901	75805701	0.412500	chr15	100350200	100351000	0.505000
chr1	93178263	93178463	0.385000	chr15	100353600	100353800	0.460000
chr11	26159205	26159405	0.330000	chr15	100354800	100355000	0.390000
chr5	48142085	48142285	0.390000	chr15	100394800	100395000	0.375000
chr16	64811256	64811456	0.420000	chr15	100438600	100438800	0.470000
chr4	139673826	139674026	0.445000	chr15	100495000	100495200	0.450000
chr15	87055444	87055644	0.340000	chr15	100508800	100509000	0.310000
chr12	110378409	110378809	0.435000	chr15	100517200	100517600	0.460000
chr3	68704140	68704540	0.405000	chr15	100520400	100520800	0.520000
chr3	113076939	113077339	0.425000	chr15	100537400	100537800	0.450000
chr6	91845398	91845598	0.395000	chr15	100559400	100559600	0.410000
chr2	145591262	145591462	0.415000	chr1	51005600	51005800	0.560000
chr10	59205869	59206069	0.350000	chr15	100560400	100560600	0.370000
chr9	75551622	75551822	0.345000	chr15	100580400	100580600	0.355000
chr10	25581098	25581498	0.457500	chr15	100596000	100596400	0.487500
chr3	18770243	18770643	0.455000	chr15	100596800	100597200	0.475000
chr5	153252631	153253231	0.446667	chr15	100600800	100601400	0.463333
chr12	113320221	113321821	0.540000	chr15	100601800	100603400	0.616250
chr13	21325269	21325469	0.400000	chr15	100612600	100612800	0.410000
chr14	79018578	79018778	0.315000	chr15	100623400	100623600	0.360000
chr8	97249506	97249706	0.400000	chr15	100627800	100628000	0.465000
chr5	78159543	78159743	0.420000	chr15	100633000	100633200	0.530000
chr8	102460845	102461045	0.440000	chr15	100663200	100663400	0.580000
chr4	43035158	43035358	0.390000	chr15	100672000	100672200	0.450000
chr19	38948214	38948414	0.525000	chr15	100710400	100710600	0.570000
chr1	215676679	215677079	0.432500	chr15	100721800	100722200	0.442500
chr10	126199281	126199681	0.480000	chr15	100759800	100760200	0.510000
chr8	129767595	129767795	0.540000	chr15	100765200	100765400	0.595000
chr4	15995745	15995945	0.420000	chr15	100773600	100773800	0.500000
chr2	218249656	218249856	0.485000	chr15	100833600	100833800	0.525000
chr19	18048078	18048278	0.480000	chr15	100849600	100849800	0.715000
chr14	80717224	80717624	0.317500	chr15	100873000	100873400	0.440000
chr20	48280561	48281161	0.473333	chr15	100879400	100880000	0.790000
chr7	7682917	7683117	0.455000	chr15	100902600	100902800	0.550000
chr19	30682444	30682644	0.550000	chr15	100918000	100918200	0.685000
chr16	24812663	24812863	0.445000	chr15	100919200	100919400	0.780000
chr18	46655444	46655644	0.580000	chr15	100919800	100920000	0.715000
chr1	6749810	6750010	0.500000	chr15	100926400	100926600	0.600000
chr16	23233294	23233494	0.490000	chr15	100929800	100930000	0.575000
chr13	105818542	105818742	0.360000	chr15	100934800	100935000	0.395000
chr8	95596018	95596418	0.392500	chr15	100940800	100941200	0.482500
chr8	139574668	139574868	0.580000	chr15	100941600	100941800	0.605000
chr5	114950579	114951179	0.481667	chr15	100958800	100959400	0.513333
chr11	69050567	69050767	0.545000	chr15	101007000	101007200	0.555000
chr11	78140371	78141171	0.481250	chr15	101007800	101008600	0.548750
chr1	114442974	114443174	0.430000	chr15	101015400	101015600	0.550000
chr13	69775738	69775938	0.505000	chr15	101017400	101017600	0.575000
chr1	166956246	166956446	0.355000	chr15	101018200	101018400	0.365000
chr1	97110482	97110882	0.342500	chr15	101035600	101036000	0.355000
chr18	25567310	25567510	0.445000	chr15	101062800	101063000	0.520000
chr8	81481954	81482154	0.280000	chr15	101077400	101077600	0.395000
chr1	156320042	156321242	0.443333	chr15	101086000	101087200	0.647500
chr7	1364386	1364586	0.655000	chr15	101088800	101089000	0.670000
chr10	121081280	121081480	0.450000	chr15	101103800	101104000	0.500000
chr10	16374656	16375656	0.371000	chr15	101107400	101108400	0.488000
chr20	40853378	40853778	0.455000	chr15	101113600	101114000	0.557500
chr12	6654972	6655172	0.490000	chr15	101121600	101121800	0.630000
chr14	94951811	94952011	0.425000	chr15	101123600	101123800	0.475000
chr13	78459511	78459711	0.385000	chr15	101124800	101125000	0.435000
chrX	56617085	56617285	0.455000	chr15	101127600	101127800	0.465000
chr16	7342342	7342542	0.500000	chr15	101135600	101135800	0.560000
chr1	108325235	108325435	0.460000	chr15	101137600	101137800	0.495000
chr12	40807483	40807683	0.385000	chr15	101140000	101140200	0.480000
chr18	25058484	25058684	0.465000	chr15	101145400	101145600	0.500000
chr1	195627933	195628333	0.495000	chr15	101149200	101149600	0.552500
chr9	21932093	21932293	0.410000	chr15	101150200	101150400	0.500000
chr7	4097238	4097438	0.530000	chr15	101153000	101153200	0.665000
chr11	115551079	115551279	0.480000	chr15	101156600	101156800	0.500000
chr9	114723199	114723399	0.410000	chr15	101167600	101167800	0.500000
chr16	71967666	71967866	0.495000	chr15	101168200	101168400	0.505000
chr16	69685031	69685231	0.225000	chr15	101175600	101175800	0.390000
chr10	69270307	69270707	0.447500	chr15	101180600	101181000	0.460000
chr3	111882312	111882512	0.445000	chr15	101188000	101188200	0.470000
chr6	15692597	15692797	0.445000	chr15	101188800	101189000	0.450000
chr14	72266617	72266817	0.485000	chr15	101194000	101194200	0.500000
chr2	116798967	116799567	0.398333	chr15	101199400	101200000	0.410000
chr1	230162490	230162890	0.487500	chr15	101201400	101201800	0.567500
chr7	133990070	133990270	0.325000	chr15	101203800	101204000	0.385000
chrY	9468978	9469178	0.475000	chr15	101206200	101206400	0.535000
chr15	74953020	74953420	0.462500	chr15	101207800	101208200	0.515000
chr3	125346559	125346759	0.430000	chr15	101225400	101225600	0.445000
chr9	125019962	125020162	0.430000	chr15	101231000	101231200	0.540000
chr14	102728541	102728741	0.495000	chr15	101232800	101233000	0.580000
chr2	231965055	231965255	0.330000	chr15	101237200	101237400	0.435000
chrX	32273626	32273826	0.440000	chr15	101239800	101240000	0.475000
chr2	170243921	170244121	0.465000	chr15	101242200	101242400	0.510000
chr4	18843757	18843957	0.380000	chr15	101242800	101243000	0.410000
chr10	109208496	109208696	0.435000	chr15	101250400	101250600	0.440000
chr4	73327369	73328769	0.430000	chr15	101251200	101252600	0.762143
chrX	94197832	94198432	0.381667	chr15	101255200	101255800	0.411667
chr4	126405627	126405827	0.360000	chr15	101258200	101258400	0.385000
chr15	74004731	74005131	0.460000	chr15	101267200	101267600	0.527500
chr10	109248044	109248244	0.430000	chr15	101270000	101270200	0.550000
chr19	15761439	15761639	0.310000	chr15	101276600	101276800	0.440000
chr3	8483331	8483531	0.545000	chr15	101277400	101277600	0.785000
chrX	97928467	97928667	0.415000	chr15	101278000	101278200	0.455000
chr5	98138069	98138269	0.370000	chr15	101289000	101289200	0.375000
chr6	78650097	78650297	0.395000	chr15	101294200	101294400	0.525000
chr2	232669331	232669931	0.505000	chr15	101294800	101295400	0.691667
chr6	166082669	166082869	0.295000	chr15	101300400	101300600	0.375000
chr2	146868210	146868410	0.455000	chr15	101320800	101321000	0.545000
chr4	139667159	139667759	0.515000	chr15	101334000	101334600	0.548333
chr1	93748511	93748711	0.380000	chr15	101342200	101342400	0.335000
chr15	58544717	58544917	0.560000	chr15	101397800	101398000	0.655000
chr7	138289129	138289329	0.420000	chr15	101407600	101407800	0.565000
chr1	169719140	169719340	0.370000	chr15	101446200	101446400	0.420000
chr4	39658026	39658226	0.485000	chr15	101446800	101447000	0.525000
chr9	79866939	79867139	0.495000	chr15	101451400	101451600	0.510000
chr14	84380010	84380210	0.255000	chr15	101452000	101452200	0.330000
chr7	7773778	7773978	0.500000	chr15	101452600	101452800	0.560000
chr1	114313484	114314684	0.448333	chr15	101455200	101456400	0.500000
chr10	101276194	101276394	0.440000	chr15	101469600	101469800	0.575000
chr2	66323812	66324212	0.500000	chr15	101477800	101478200	0.525000
chr22	38654565	38655165	0.493333	chr15	101488400	101489000	0.715000
chr9	123422750	123423350	0.520000	chr15	101489400	101490000	0.830000
chr13	20416593	20416993	0.415000	chr15	101491600	101492000	0.480000
chr12	105294151	105294351	0.410000	chr15	101494600	101494800	0.545000
chr1	44943237	44943637	0.442500	chr15	101496200	101496600	0.595000
chr18	70070321	70070521	0.385000	chr15	101498200	101498400	0.595000
chr2	148545715	148545915	0.475000	chr15	101500000	101500200	0.580000
chr2	145382308	145382508	0.370000	chr15	101500800	101501000	0.490000
chr5	14196810	14197410	0.435000	chr15	101501600	101502200	0.616667
chr7	65484456	65484656	0.370000	chr15	101521600	101521800	0.385000
chrX	84088419	84088619	0.510000	chr15	101542800	101543000	0.645000
chr12	114839492	114839692	0.455000	chr15	101560000	101560200	0.485000
chr16	47127628	47127828	0.430000	chr15	101578600	101578800	0.640000
chr1	214230491	214230691	0.435000	chr15	101608400	101608600	0.555000
chr7	7632063	7632463	0.492500	chr15	101615800	101616200	0.600000
chr1	231499414	231499614	0.565000	chr15	101619000	101619200	0.625000
chr1	165483209	165483609	0.410000	chr15	101625200	101625600	0.467500
chr13	61644452	61644852	0.392500	chr15	101637000	101637400	0.440000
chr1	59721922	59722122	0.370000	chr15	101641200	101641400	0.435000
chrX	129921833	129922033	0.405000	chr15	101642000	101642200	0.410000
chr1	240830706	240831106	0.362500	chr15	101646600	101647000	0.427500
chr1	123097927	123098127	0.395000	chr15	101647400	101647600	0.505000
chr3	28780384	28780584	0.415000	chr15	101649600	101649800	0.445000
chr8	67805516	67806316	0.481250	chr15	101652200	101653000	0.673750
chr8	92281855	92282055	0.315000	chr15	101654200	101654400	0.345000
chr17	75347209	75347809	0.526667	chr15	101655000	101655600	0.601667
chr10	118585751	118585951	0.425000	chr15	101658000	101658200	0.460000
chr11	54242548	54242748	0.405000	chr15	101664400	101664600	0.485000
chr3	163535915	163536115	0.475000	chr15	101694400	101694600	0.550000
chr2	94164764	94164964	0.420000	chr15	101697600	101697800	0.425000
chr9	74030291	74030491	0.430000	chr15	101723200	101723400	0.470000
chr15	74451920	74452520	0.545000	chr15	101724000	101724600	0.753333
chr12	74353810	74354010	0.420000	chr15	101727200	101727400	0.485000
chr15	72217757	72217957	0.360000	chr15	101730600	101730800	0.470000
chr1	118878377	118878577	0.420000	chr15	101731800	101732000	0.450000
chr11	54070121	54070321	0.370000	chr15	101733600	101733800	0.445000
chr18	43447006	43447206	0.570000	chr15	101745800	101746000	0.675000
chr4	6413617	6414017	0.580000	chr15	101746600	101747000	0.602500
chr6	161195567	161195767	0.455000	chr15	101767200	101767400	0.630000
chr16	21440534	21440734	0.515000	chr15	101773800	101774000	0.590000
chr18	61816404	61816604	0.540000	chr15	101782000	101782200	0.595000
chr15	75981708	75981908	0.280000	chr15	101877800	101878000	0.425000
chr2	152358148	152358348	0.500000	chr15	101886000	101886200	0.545000
chr2	160046793	160046993	0.365000	chr15	101891800	101892000	0.395000
chr2	177285611	177286011	0.397500	chr1	51044200	51044600	0.475000
chr13	98785705	98786105	0.515000	chr1	51058800	51059200	0.547500
chr17	41294290	41294690	0.407500	chr1	51061200	51061600	0.432500
chr4	95236818	95237018	0.375000	chr1	51072200	51072400	0.615000
chr15	84557398	84557598	0.375000	chr1	51088600	51088800	0.380000
chr3	30214345	30214545	0.350000	chr1	51116200	51116400	0.430000
chr14	43992928	43993328	0.290000	chr1	51170400	51170800	0.372500
chr2	20969204	20969604	0.432500	chr1	51175200	51175600	0.447500
chr4	10235518	10235718	0.465000	chr1	51186600	51186800	0.510000
chr7	102849917	102850117	0.290000	chr1	51189400	51189600	0.320000
chr5	4856185	4856585	0.355000	chr1	51192200	51192600	0.372500
chr11	28926421	28926821	0.422500	chr1	51218600	51219000	0.462500
chr3	56852167	56852567	0.452500	chr1	51222200	51222600	0.457500
chr15	98387651	98387851	0.360000	chr1	51230600	51230800	0.380000
chr8	104315307	104315507	0.515000	chr1	51235200	51235400	0.520000
chr10	20447029	20448229	0.451667	chr1	51236200	51237400	0.663333
chr11	118311147	118311947	0.415000	chr1	51237800	51238600	0.423750
chr12	67931187	67931387	0.400000	chr1	51265800	51266000	0.455000
chr22	7351062	7351262	0.000000	chr1	51268400	51268600	0.310000
chr11	118617057	118617257	0.420000	chr1	51280800	51281000	0.475000
chr19	23256006	23256206	0.480000	chr1	51284600	51284800	0.515000
chr2	229686552	229686752	0.555000	chr1	51295000	51295200	0.575000
chr6	56255597	56255797	0.465000	chr1	51297000	51297200	0.635000
chr7	109895067	109895267	0.505000	chr1	51297600	51297800	0.550000
chr1	99826439	99827439	0.432000	chr1	51299400	51300400	0.573000
chr1	25781927	25782127	0.500000	chr1	51302000	51302200	0.555000
chr13	41938511	41938711	0.475000	chr1	51304000	51304200	0.540000
chr11	8770919	8771119	0.430000	chr1	51308000	51308200	0.435000
chr3	35290135	35290335	0.480000	chr1	51311400	51311600	0.555000
chr4	10224280	10224880	0.436667	chr1	51313600	51314200	0.540000
chr1	104935854	104936254	0.380000	chr1	51321400	51321800	0.532500
chr6	16994883	16995083	0.450000	chr1	51326000	51326200	0.605000
chr3	54158787	54158987	0.425000	chr1	51326600	51326800	0.560000
chrY	4147860	4148260	0.405000	chr1	51329400	51329800	0.615000
chr14	23895736	23896136	0.417500	chr1	51330400	51330800	0.825000
chr2	237063582	237063782	0.370000	chr1	51331400	51331600	0.550000
chr10	106506526	106506726	0.400000	chr1	51332000	51332200	0.460000
chrX	139922797	139922997	0.525000	chr1	51334800	51335000	0.620000
chr19	9570079	9570279	0.485000	chr1	51342000	51342200	0.520000
chr22	36213263	36213463	0.480000	chr1	51345000	51345200	0.770000
chr1	209511424	209511624	0.395000	chr1	51346400	51346600	0.480000
chr15	50148837	50149237	0.337500	chr1	51347400	51347800	0.402500
chr14	44317165	44317365	0.360000	chr1	51349600	51349800	0.415000
chr13	68778412	68778612	0.385000	chr1	51381000	51381200	0.380000
chr8	119563768	119564168	0.317500	chr1	51422000	51422400	0.315000
chr17	76972519	76972719	0.355000	chr1	51423600	51423800	0.450000
chr5	160240641	160240841	0.375000	chr1	51430000	51430200	0.430000
chr2	138538101	138538701	0.370000	chr1	51433600	51434200	0.378333
chr5	89782080	89782280	0.355000	chr1	51442200	51442400	0.385000
chr10	58926867	58927267	0.342500	chr1	51448800	51449200	0.365000
chrX	105541303	105541503	0.370000	chr1	51469600	51469800	0.405000
chr17	47661764	47661964	0.335000	chr1	51487800	51488000	0.360000
chr1	43786897	43787097	0.405000	chr1	51488600	51488800	0.460000
chr1	98248572	98248772	0.305000	chr1	51490800	51491000	0.340000
chr15	50384385	50384585	0.455000	chr1	51491600	51491800	0.475000
chr5	25318823	25319023	0.385000	chr1	51494200	51494400	0.420000
chr4	178256970	178257170	0.280000	chr1	51501400	51501600	0.450000
chr16	65225947	65226147	0.375000	chr1	51509800	51510000	0.390000
chr18	9006364	9006764	0.387500	chr1	51515400	51515800	0.350000
chr12	78912324	78913124	0.310000	chr1	51516200	51517000	0.371250
chr18	5182383	5182583	0.385000	chr1	51517400	51517600	0.400000
chr14	70675605	70675805	0.500000	chr1	51518200	51518400	0.530000
chr2	238409711	238410311	0.475000	chr1	51518800	51519400	0.750000
chr8	49138804	49139204	0.312500	chr1	51520400	51520800	0.450000
chr13	71597666	71597866	0.445000	chr1	51535200	51535400	0.470000
chr11	79279991	79280191	0.395000	chr1	51549200	51549400	0.415000
chr9	95829519	95829719	0.370000	chr1	51550000	51550200	0.410000
chr3	109289859	109290059	0.355000	chr1	51551200	51551400	0.445000
chr15	75997633	75997833	0.455000	chr1	51558400	51558600	0.470000
chr7	8423715	8423915	0.405000	chr1	51559200	51559400	0.525000
chr20	38073454	38073654	0.425000	chr1	51564200	51564400	0.440000
chr7	38602178	38602378	0.495000	chr1	51565200	51565400	0.500000
chr20	28430079	28430679	0.395000	chr1	51569400	51570000	0.450000
chrY	14996750	14996950	0.380000	chr1	51570400	51570600	0.410000
chr9	94401518	94401718	0.460000	chr1	51571000	51571200	0.465000
chrX	143244999	143245199	0.355000	chr1	51578400	51578600	0.375000
chr4	144557861	144558061	0.395000	chr1	51600600	51600800	0.405000
chr20	55076208	55076408	0.395000	chr1	51606400	51606600	0.400000
chr22	50421172	50421372	0.365000	chr1	51607800	51608000	0.445000
chr11	64365117	64365317	0.600000	chr1	51617000	51617200	0.630000
chr17	15849821	15850021	0.560000	chr1	51617600	51617800	0.610000
chr3	154827984	154828184	0.375000	chr1	51620600	51620800	0.445000
chr7	70814049	70814249	0.365000	chr1	51622600	51622800	0.500000
chr12	19052083	19052283	0.305000	chr1	51625000	51625200	0.360000
chr20	6782061	6782261	0.370000	chr1	51627800	51628000	0.395000
chr8	122311157	122311357	0.460000	chr1	51631000	51631200	0.510000
chr2	88405056	88405256	0.335000	chr1	51631800	51632000	0.425000
chr12	121283496	121283696	0.465000	chr1	51634800	51635000	0.485000
chr1	152334827	152335027	0.435000	chr1	51648200	51648400	0.460000
chr2	203375096	203375296	0.375000	chr1	51649800	51650000	0.440000
chr8	110362782	110362982	0.300000	chr1	51661200	51661400	0.410000
chrY	47109591	47109991	0.000000	chr1	51664800	51665200	0.362500
chr14	86983405	86983605	0.340000	chr1	51666600	51666800	0.450000
chr12	77297775	77297975	0.365000	chr1	51672000	51672200	0.425000
chr12	102240853	102241053	0.360000	chr1	51690800	51691000	0.395000
chr4	32756865	32757065	0.305000	chr1	51719200	51719400	0.405000
chr12	47398963	47399163	0.355000	chr1	51725800	51726000	0.450000
chr4	32949079	32949479	0.295000	chr1	51726600	51727000	0.310000
chr4	22079732	22079932	0.365000	chr1	51727400	51727600	0.370000
chr12	63164929	63165129	0.445000	chr1	51728400	51728600	0.470000
chr22	19769480	19769680	0.665000	chr1	51729600	51729800	0.710000
chr14	81408489	81408689	0.330000	chr1	51730200	51730400	0.405000
chr5	43242869	43243269	0.477500	chr1	51731200	51731600	0.542500
chr12	13469300	13469500	0.325000	chr1	51732200	51732400	0.355000
chr6	82404007	82404407	0.432500	chr1	51732800	51733200	0.447500
chr8	36927691	36927891	0.340000	chr1	51734000	51734200	0.350000
chr12	78136316	78136516	0.275000	chr1	51734600	51734800	0.400000
chr14	94224217	94224617	0.397500	chr1	51735200	51735600	0.430000
chr3	65286991	65287191	0.370000	chr1	51736800	51737000	0.380000
chr6	101827965	101828565	0.330000	chr1	51737400	51738000	0.346667
chr14	82421494	82421694	0.335000	chr1	51738800	51739000	0.380000
chr11	92752528	92752728	0.340000	chr1	51745200	51745400	0.400000
chr3	73904369	73904769	0.417500	chr1	51749400	51749800	0.465000
chr14	13725223	13725423	0.000000	chr1	51750400	51750600	0.300000
chr12	97248956	97249156	0.405000	chr1	51751600	51751800	0.415000
chr4	117334136	117334336	0.395000	chr1	51752600	51752800	0.465000
chr7	11712007	11712207	0.375000	chr1	51769000	51769200	0.420000
chr1	237975890	237976290	0.452500	chr1	51790400	51790800	0.510000
chr6	24604321	24604721	0.440000	chr1	51791200	51791600	0.465000
chr15	65813401	65813601	0.460000	chr1	51792000	51792200	0.520000
chr18	27238364	27238564	0.375000	chr1	51793000	51793200	0.445000
chr9	21548576	21548776	0.430000	chr1	51841200	51841400	0.445000
chr13	78518122	78518322	0.430000	chr1	51844000	51844200	0.440000
chr16	61208942	61209142	0.365000	chr1	51850600	51850800	0.430000
chr13	40441663	40442263	0.355000	chr1	51851800	51852400	0.413333
chr4	175146437	175146637	0.390000	chr1	51859800	51860000	0.480000
chr2	12748517	12748717	0.370000	chr1	51863400	51863600	0.305000
chr14	82450117	82450317	0.435000	chr1	51867000	51867200	0.455000
chr1	142013660	142014260	0.000000	chr1	51867600	51868200	0.371667
chrX	23403443	23404043	0.375000	chr1	51871400	51872000	0.393333
chr18	31266935	31267135	0.420000	chr1	51872400	51872600	0.515000
chr14	57688861	57689661	0.381250	chr1	51875200	51876000	0.407500
chr20	46847221	46847421	0.420000	chr1	51876800	51877000	0.485000
chr3	92460378	92460978	0.373333	chr1	51877400	51878000	0.425000
chr8	96672488	96673288	0.441250	chr1	51878600	51879400	0.556250
chr4	142971405	142971605	0.375000	chr1	51883400	51883600	0.425000
chr8	97447373	97447573	0.410000	chr1	51897000	51897200	0.445000
chr3	132492338	132492538	0.390000	chr1	51926200	51926400	0.470000
chr16	26932816	26933016	0.480000	chr1	51936600	51936800	0.495000
chr8	46872328	46872528	0.455000	chr1	51955000	51955200	0.505000
chr20	55615102	55615302	0.410000	chr1	51957600	51957800	0.465000
chr8	44750527	44750727	0.385000	chr1	51964000	51964200	0.410000
chr10	14575718	14575918	0.405000	chr1	51966600	51966800	0.420000
chr12	47218140	47218340	0.505000	chr1	51990600	51990800	0.755000
chr8	88148595	88148795	0.315000	chr15	19972600	19972800	0.425000
chr3	12572529	12572729	0.475000	chr1	52002400	52002600	0.490000
chr1	189110437	189110637	0.375000	chr1	52032800	52033000	0.615000
chr20	51587863	51588263	0.467500	chr1	52033600	52034000	0.585000
chr3	175202704	175203504	0.542500	chr1	52054800	52055600	0.553750
chr14	92526809	92527209	0.522500	chr1	52056000	52056400	0.602500
chr9	94113295	94113495	0.420000	chr1	52056800	52057000	0.525000
chr14	37128012	37128212	0.335000	chr1	52057400	52057600	0.430000
chr1	116441949	116442149	0.375000	chr1	52071600	52071800	0.420000
chr2	213551256	213551456	0.360000	chr1	52075800	52076000	0.515000
chr6	124175729	124176129	0.335000	chr1	52096200	52096600	0.445000
chr5	181322657	181323057	0.415000	chr1	52119800	52120200	0.452500
chr15	33951465	33951665	0.360000	chr1	52127400	52127600	0.430000
chr10	56923639	56923839	0.385000	chr1	52128000	52128200	0.435000
chr14	44678792	44678992	0.405000	chr1	52139800	52140000	0.420000
chr18	20631939	20632139	0.375000	chr1	52141200	52141400	0.465000
chr12	122652482	122653682	0.500000	chr1	52141800	52143000	0.723333
chr14	55905144	55905544	0.375000	chr1	52176600	52177000	0.607500
chr10	102853275	102853675	0.422500	chr1	52182400	52182800	0.425000
chr2	196498362	196498562	0.375000	chr1	52185000	52185200	0.380000
chr20	10824927	10825127	0.425000	chr1	52204200	52204400	0.495000
chr14	27948559	27948759	0.300000	chr1	52239800	52240000	0.235000
chr12	48109165	48109365	0.405000	chr15	22609800	22610000	0.600000
chr9	112135789	112135989	0.425000	chr15	22656000	22656200	0.440000
chr9	90448834	90449234	0.520000	chr15	22664400	22664800	0.767500
chr10	14614850	14615050	0.475000	chr15	22665200	22665400	0.480000
chr8	47650273	47650473	0.355000	chr15	22665800	22666000	0.400000
chr21	32609096	32609296	0.435000	chr1	52268400	52268600	0.485000
chr9	16895755	16896155	0.412500	chr15	22710800	22711200	0.582500
chr1	215527378	215527778	0.390000	chr15	22745000	22745400	0.472500
chr13	39997033	39997633	0.428333	chr15	22757400	22758000	0.618333
chr2	119823124	119823324	0.450000	chr15	22774800	22775000	0.460000
chr14	96917228	96917428	0.475000	chr15	22776200	22776400	0.485000
chr3	38636471	38637271	0.610000	chr15	22786000	22786800	0.707500
chr4	6256953	6257153	0.520000	chr15	22787200	22787400	0.725000
chr10	90340185	90340385	0.455000	chr15	22794200	22794400	0.495000
chr4	48003378	48003978	0.438333	chr15	22796600	22797200	0.446667
chr9	40479233	40479633	0.467500	chr15	22811600	22812000	0.495000
chrY	11581388	11581588	0.435000	chr15	22835400	22835600	0.470000
chr5	63197003	63197203	0.365000	chr15	22836000	22836200	0.500000
chr1	11392598	11393998	0.501429	chr15	22837600	22839000	0.625714
chr6	161122853	161123653	0.375000	chr15	22839400	22840200	0.412500
chr15	57600173	57600373	0.435000	chr15	22840600	22840800	0.440000
chr10	103249487	103249687	0.445000	chr15	22871800	22872000	0.490000
chr12	2924612	2925412	0.483750	chr15	22884000	22884800	0.502500
chrX	123936812	123937012	0.370000	chr1	52288400	52288600	0.445000
chr7	127278350	127278550	0.450000	chr15	22887600	22887800	0.535000
chr17	77954969	77955169	0.435000	chr15	22888200	22888400	0.455000
chrY	11944981	11945181	0.410000	chr15	22895600	22895800	0.575000
chr2	3346319	3346519	0.395000	chr15	22909000	22909200	0.400000
chr3	25095818	25096018	0.435000	chr15	22918200	22918400	0.620000
chr6	158995523	158995723	0.475000	chr15	22931200	22931400	0.525000
chr5	117251135	117251335	0.525000	chr15	22936800	22937000	0.555000
chr4	55336143	55336543	0.455000	chr15	22949000	22949400	0.527500
chr11	71521965	71522365	0.475000	chr15	22956800	22957200	0.527500
chr3	24248862	24249062	0.430000	chr1	52296400	52296600	0.470000
chrX	63084278	63084678	0.412500	chr15	22974800	22975200	0.422500
chr11	94313133	94313733	0.493333	chr15	22979000	22979600	0.621667
chr1	71357214	71357814	0.541667	chr15	22980200	22980800	0.771667
chr11	62058652	62058852	0.445000	chr15	22991000	22991200	0.455000
chr8	33812359	33812759	0.462500	chr15	23036000	23036400	0.505000
chr18	5762099	5762699	0.471667	chr15	23039200	23039800	0.718333
chr3	98280457	98280657	0.400000	chr15	23069800	23070000	0.470000
chr4	128023349	128023549	0.440000	chr1	52330400	52330600	0.455000
chr1	111563047	111563247	0.495000	chr15	23362800	23363000	0.615000
chr4	183750645	183750845	0.590000	chr15	23417000	23417200	0.765000
chr17	35166798	35166998	0.535000	chr15	23447200	23447400	0.540000
chr2	118985437	118985637	0.420000	chr1	52349000	52349200	0.510000
chr22	26756674	26758274	0.485625	chr15	23564800	23566400	0.528750
chr17	39275546	39275746	0.445000	chr15	23573000	23573200	0.475000
chr5	165071655	165071855	0.490000	chr15	23574800	23575000	0.535000
chr14	46621937	46622137	0.435000	chr15	23642400	23642600	0.470000
chr1	60744220	60744620	0.425000	chr1	52364400	52364800	0.545000
chr11	65135626	65135826	0.495000	chr15	23647600	23647800	0.640000
chrX	58969511	58969711	0.415000	chr15	23649000	23649200	0.475000
chr8	140492193	140492393	0.440000	chr1	52365400	52365600	0.530000
chr22	25052754	25053154	0.497500	chr1	52366200	52366600	0.715000
chr3	74954269	74954869	0.385000	chr1	52367000	52367600	0.485000
chr2	53660992	53661192	0.415000	chr1	52368400	52368600	0.625000
chr16	12470822	12471022	0.520000	chr15	23687200	23687400	0.720000
chr15	65359336	65359536	0.550000	chr15	23823600	23823800	0.565000
chr3	40004054	40004454	0.467500	chr15	23869400	23869800	0.600000
chr10	127269212	127269412	0.425000	chr15	23878000	23878200	0.580000
chr6	14736491	14736691	0.395000	chr1	52400000	52400200	0.405000
chr14	37200384	37200584	0.350000	chr1	52402200	52402400	0.395000
chr11	23587649	23588049	0.330000	chr1	52402800	52403200	0.415000
chr5	62465671	62466071	0.412500	chr1	52403600	52404000	0.482500
chr1	81825525	81825725	0.435000	chr1	52404400	52404600	0.590000
chr3	32965063	32965263	0.425000	chr1	52423800	52424000	0.480000
chr10	90524534	90524734	0.365000	chr1	52424400	52424600	0.385000
chr12	41640393	41640593	0.375000	chr1	52427200	52427400	0.400000
chr9	105195828	105196028	0.415000	chr1	52432800	52433000	0.475000
chr5	54161537	54161737	0.300000	chr15	24761800	24762000	0.315000
chrX	84502109	84502309	0.565000	chr15	24773000	24773200	0.575000
chr6	160482912	160483112	0.380000	chr1	52479200	52479400	0.425000
chr17	62435728	62435928	0.420000	chr15	24916800	24917000	0.490000
chr2	26901936	26902536	0.501667	chr15	24954800	24955400	0.625000
chr7	6869077	6870277	0.463333	chr15	24955800	24957000	0.579167
chr1	127079640	127079840	0.000000	chr15	25022400	25022600	0.345000
chr20	8854839	8855039	0.320000	chr15	25134200	25134400	0.460000
chr1	73054601	73054801	0.410000	chr1	52530000	52530200	0.420000
chr11	130008294	130008494	0.440000	chr1	52532800	52533000	0.395000
chr5	63399179	63399379	0.300000	chr15	25332000	25332200	0.380000
chr5	46666304	46666504	0.405000	chr1	52533800	52534000	0.435000
chr10	98183916	98184116	0.375000	chr15	25372400	25372600	0.390000
chr10	123239779	123239979	0.425000	chr15	25396000	25396200	0.520000
chr5	54053998	54054198	0.350000	chr15	25397200	25397400	0.380000
chr8	112883609	112883809	0.315000	chr15	25401600	25401800	0.320000
chr3	120239279	120239679	0.372500	chr15	25403800	25404200	0.322500
chr5	52925052	52925252	0.310000	chr15	25408600	25408800	0.335000
chr11	104055591	104055791	0.315000	chr15	25410800	25411000	0.330000
chr16	61635447	61636047	0.318333	chr15	25427000	25427600	0.360000
chr15	2259931	2260131	0.000000	chr15	25428000	25428200	0.345000
chr10	105549401	105551001	0.469375	chr15	25438200	25439800	0.679375
chr4	114512372	114512572	0.485000	chr1	52550600	52550800	0.515000
chr5	117191690	117191890	0.425000	chr1	52551600	52551800	0.440000
chr3	186559404	186559604	0.430000	chr1	52552200	52552400	0.505000
chr1	20594247	20594847	0.505000	chr1	52553000	52553600	0.725000
chr5	25179453	25179653	0.390000	chr15	25644000	25644200	0.535000
chr3	71158269	71158669	0.410000	chr1	52568000	52568400	0.477500
chr7	91913897	91914097	0.430000	chr15	25694000	25694200	0.600000
chr1	95826971	95827171	0.385000	chr1	52569600	52569800	0.390000
chr12	90118025	90118225	0.500000	chr15	25710200	25710400	0.655000
chrX	33922021	33922421	0.432500	chr1	52571800	52572200	0.430000
chr4	42056329	42056529	0.450000	chr15	25738200	25738400	0.500000
chr20	50498712	50499112	0.477500	chr15	25739800	25740200	0.495000
chr5	74952951	74953351	0.377500	chr15	25741200	25741600	0.465000
chr4	155324186	155324586	0.462500	chr15	25762000	25762400	0.482500
chr19	36499193	36499393	0.485000	chr15	25773400	25773600	0.520000
chr5	56462166	56462366	0.525000	chr15	25775600	25775800	0.530000
chr7	115850750	115851150	0.445000	chr15	25778600	25779000	0.482500
chr5	98480135	98480335	0.345000	chr15	25784000	25784200	0.470000
chr20	59564745	59564945	0.520000	chr15	25785600	25785800	0.535000
chr14	97110800	97111000	0.375000	chr15	25788200	25788400	0.520000
chr7	134732954	134733154	0.475000	chr15	25793400	25793600	0.480000
chr11	66597753	66597953	0.435000	chr15	25795200	25795400	0.605000
chr21	44406991	44407191	0.515000	chr15	25795800	25796000	0.570000
chr20	17391702	17391902	0.425000	chr15	25803200	25803400	0.570000
chrY	1649177	1649377	0.480000	chr15	25810800	25811000	0.530000
chr10	5073042	5073242	0.515000	chr15	25811600	25811800	0.520000
chr3	79450939	79451139	0.220000	chr15	25812200	25812400	0.370000
chr9	69507015	69507215	0.405000	chr15	25838600	25838800	0.440000
chr15	32668223	32668423	0.380000	chr15	25845400	25845600	0.545000
chr14	99064984	99065184	0.465000	chr15	25846400	25846600	0.595000
chr1	101503971	101504571	0.436667	chr15	25850400	25851000	0.556667
chr2	163533278	163533478	0.430000	chr15	25853200	25853400	0.460000
chr1	55263039	55263439	0.505000	chr15	25859800	25860200	0.525000
chr11	54677209	54677409	0.400000	chr15	25860800	25861000	0.425000
chr1	244516298	244517898	0.387500	chr15	25862000	25863600	0.688750
chr7	60390622	60390822	0.395000	chr1	52588600	52588800	0.440000
chr7	69177589	69177789	0.465000	chr15	25934000	25934200	0.485000
chrX	127975468	127975868	0.495000	chr15	25939000	25939400	0.537500
chr6	68135091	68135291	0.425000	chr15	25944400	25944600	0.725000
chr2	18859528	18859928	0.360000	chr15	25970200	25970600	0.365000
chr1	204199370	204199570	0.445000	chr15	25989400	25989600	0.640000
chr12	121932272	121932472	0.430000	chr15	25994000	25994200	0.505000
chr4	9653969	9654369	0.515000	chr1	52602400	52602800	0.765000
chrX	44104873	44105073	0.530000	chr15	26082400	26082600	0.705000
chrY	5946701	5947101	0.435000	chr15	26091200	26091600	0.475000
chr18	68689566	68689766	0.315000	chr15	26096800	26097000	0.430000
chr8	39773875	39774075	0.275000	chr15	26099000	26099200	0.340000
chr3	59558578	59558978	0.387500	chr15	26100800	26101200	0.432500
chr1	212696506	212696706	0.415000	chr1	52614200	52614400	0.460000
chr2	9130844	9131044	0.330000	chr15	26260600	26260800	0.560000
chr2	231637656	231637856	0.550000	chr1	52632000	52632200	0.585000
chr6	88663738	88664338	0.483333	chr1	52633000	52633600	0.766667
chr5	151318668	151319268	0.365000	chr1	52637200	52637800	0.458333
chr2	229979483	229979683	0.500000	chr1	52641400	52641600	0.535000
chr17	30471872	30472072	0.360000	chr15	26559800	26560000	0.535000
chrX	152688777	152688977	0.470000	chr15	26628200	26628400	0.480000
chr6	94755501	94756301	0.451250	chr15	26628800	26629600	0.637500
chrX	36746539	36746739	0.445000	chr15	26651200	26651400	0.555000
chr10	130732184	130732384	0.425000	chr1	52666400	52666600	0.460000
chr7	34364958	34365158	0.465000	chr15	26716800	26717000	0.635000
chr10	3203761	3203961	0.480000	chr1	52674800	52675000	0.500000
chr12	117567290	117567490	0.565000	chr15	26771800	26772000	0.570000
chr1	7519670	7519870	0.565000	chr15	26773200	26773400	0.835000
chr5	117441251	117441651	0.415000	chr1	52677400	52677800	0.425000
chr8	9320076	9320276	0.405000	chr15	26838800	26839000	0.625000
chr11	20184782	20185182	0.430000	chr1	52686200	52686600	0.505000
chr6	34137549	34137749	0.515000	chr15	26867000	26867200	0.770000
chr9	125235328	125235528	0.445000	chr15	26891400	26891600	0.510000
chr2	7705842	7706042	0.380000	chr1	52692000	52692200	0.500000
chr10	60982714	60983114	0.387500	chr1	52697200	52697600	0.417500
chrX	50602794	50603594	0.470000	chr1	52698200	52699000	0.535000
chr3	39041520	39041720	0.390000	chr15	27003400	27003600	0.460000
chr16	53451143	53451343	0.395000	chr1	52701000	52701200	0.455000
chr7	52107761	52107961	0.445000	chr15	27017400	27017600	0.475000
chr21	45913293	45913493	0.530000	chr1	52703000	52703200	0.600000
chr19	24091390	24091790	0.467500	chr15	27059600	27060000	0.432500
chr4	73823006	73823806	0.397500	chr15	27086200	27087000	0.456250
chr5	141303723	141304723	0.596000	chr15	27088200	27089200	0.624000
chr6	169713763	169714363	0.461667	chr15	27119400	27120000	0.463333
chr9	124440575	124440775	0.465000	chr15	27124600	27124800	0.580000
chr22	41740162	41740362	0.490000	chr15	27127800	27128000	0.515000
chr6	103490580	103490780	0.450000	chr15	27136000	27136200	0.475000
chr12	10733206	10733606	0.435000	chr15	27179800	27180200	0.492500
chr1	37795428	37796028	0.560000	chr1	52726400	52727000	0.696667
chr2	122392615	122392815	0.515000	chr1	52739000	52739200	0.555000
chr5	156082033	156082633	0.408333	chr15	27454400	27455000	0.430000
chrX	99471980	99472380	0.365000	chr15	27468400	27468800	0.410000
chr5	25102358	25102558	0.375000	chr1	52751600	52751800	0.465000
chr4	15574977	15575177	0.330000	chr15	27974000	27974200	0.350000
chr1	69056396	69056596	0.540000	chr15	28021800	28022000	0.545000
chr5	3530398	3530598	0.400000	chr15	28070800	28071000	0.455000
chr3	160749420	160749620	0.470000	chr15	28086200	28086400	0.550000
chr10	48163226	48163826	0.451667	chr15	28094800	28095400	0.738333
chr19	53622316	53623316	0.491000	chr15	28095800	28096800	0.629000
chr2	241229604	241230404	0.598750	chr15	28098800	28099600	0.668750
chr12	10235044	10235444	0.417500	chr15	28106400	28106800	0.720000
chr5	74478761	74479761	0.422000	chr15	28107200	28108200	0.614000
chr7	40026220	40026420	0.515000	chr15	28110200	28110400	0.600000
chr12	26364702	26364902	0.435000	chr15	28123600	28123800	0.555000
chr3	25943682	25944082	0.490000	chr15	28128000	28128400	0.520000
chr11	89195499	89195699	0.445000	chr15	28136200	28136400	0.415000
chr7	35090140	35090340	0.285000	chr15	28136800	28137000	0.310000
chr3	186281841	186282041	0.420000	chr15	28152000	28152200	0.580000
chr4	72272471	72272671	0.410000	chr15	28167200	28167400	0.455000
chr12	6718594	6718794	0.510000	chr15	28203200	28203400	0.525000
chr4	183170996	183171196	0.360000	chr15	28231800	28232000	0.410000
chr2	183933936	183934136	0.215000	chr1	52826000	52826200	0.330000
chr22	35620183	35620383	0.535000	chr15	28294600	28294800	0.600000
chrX	118280446	118280646	0.460000	chr1	52833800	52834000	0.520000
chr12	4710171	4710371	0.365000	chr1	52842000	52842200	0.425000
chr22	41239869	41240069	0.580000	chr1	52842600	52842800	0.780000
chr7	125123041	125123241	0.475000	chr1	52843200	52843400	0.650000
chr8	58004220	58004420	0.445000	chr1	52844000	52844200	0.495000
chr1	215120304	215120504	0.305000	chr1	52845000	52845200	0.370000
chr1	154083932	154084132	0.425000	chr1	52869400	52869600	0.490000
chr3	142398562	142398762	0.475000	chr15	28704200	28704400	0.605000
chr3	138865899	138866099	0.450000	chr15	28728200	28728400	0.530000
chr11	24274308	24274508	0.720000	chr15	28737600	28737800	0.735000
chr12	7808447	7808647	0.485000	chr15	28738200	28738400	0.720000
chr12	10094676	10094876	0.390000	chr15	28739000	28739200	0.400000
chr2	31875901	31876101	0.465000	chr15	28784800	28785000	0.515000
chr12	75628675	75628875	0.280000	chr15	28786600	28786800	0.360000
chrY	16770860	16771060	0.295000	chr15	28819400	28819600	0.340000
chr6	70914962	70915162	0.435000	chr15	28832200	28832400	0.680000
chr9	71121689	71121889	0.505000	chr15	28848600	28848800	0.560000
chr22	26228320	26228520	0.530000	chr15	28873800	28874000	0.570000
chr19	321453	321653	0.525000	chr15	28886000	28886200	0.780000
chr17	23348985	23349185	0.405000	chr15	28890800	28891000	0.450000
chr3	44560293	44560493	0.445000	chr15	28902400	28902600	0.530000
chr15	68983245	68983445	0.470000	chr15	28904600	28904800	0.570000
chr7	27268138	27268338	0.510000	chr15	28908000	28908200	0.560000
chr7	43238326	43238526	0.500000	chr15	28911400	28911600	0.515000
chr10	39432573	39432773	0.365000	chr15	28912400	28912600	0.510000
chr4	13855990	13856190	0.405000	chr15	28913400	28913600	0.585000
chr3	171556541	171557141	0.431667	chr15	28914800	28915400	0.520000
chr16	15619679	15619879	0.450000	chr15	28921400	28921600	0.530000
chr2	197078590	197078790	0.430000	chr15	28922000	28922200	0.615000
chr3	141840051	141840251	0.550000	chr15	28933800	28934000	0.615000
chr4	61419394	61419594	0.530000	chr15	28935400	28935600	0.615000
chrX	122169113	122169313	0.325000	chr15	28938200	28938400	0.365000
chr10	24129011	24129211	0.370000	chr15	28942200	28942400	0.565000
chr15	66133355	66133555	0.440000	chr15	28945800	28946000	0.515000
chr6	74731948	74732548	0.433333	chr15	28948600	28949200	0.511667
chr3	139074149	139074349	0.465000	chr15	28955200	28955400	0.490000
chr18	51730820	51731020	0.435000	chr15	28956000	28956200	0.535000
chr9	127248911	127249111	0.375000	chr15	28974200	28974400	0.500000
chr5	7658033	7658233	0.480000	chr15	28975800	28976000	0.500000
chr11	37078581	37078981	0.405000	chr15	28983400	28983800	0.530000
chr21	32480654	32480854	0.470000	chr15	28985000	28985200	0.590000
chr10	110944893	110945093	0.460000	chr15	28986200	28986400	0.500000
chr6	89878321	89878521	0.565000	chr15	28989400	28989600	0.570000
chr1	211914292	211914692	0.417500	chr15	28990400	28990800	0.422500
chr10	83901720	83901920	0.435000	chr15	28994200	28994400	0.480000
chr6	84584652	84584852	0.495000	chr15	28995000	28995200	0.555000
chr5	8170853	8171053	0.480000	chr15	29031800	29032000	0.485000
chr1	81880311	81880511	0.365000	chr15	29038400	29038600	0.475000
chr11	69964534	69964734	0.505000	chr15	29040000	29040200	0.510000
chr1	1704737	1704937	0.620000	chr1	52905000	52905200	0.630000
chr2	152944061	152944261	0.425000	chr15	29051000	29051200	0.475000
chr2	28458595	28458795	0.365000	chr15	29058000	29058200	0.390000
chr16	85177262	85177462	0.550000	chr1	52906400	52906600	0.605000
chr10	15806921	15807121	0.430000	chr15	29068000	29068200	0.480000
chr5	10543992	10544192	0.500000	chr1	52907600	52907800	0.530000
chr7	133358184	133358384	0.365000	chr15	29089800	29090000	0.410000
chr6	12415866	12416066	0.470000	chr15	29090600	29090800	0.620000
chr9	13858006	13858206	0.330000	chr1	52910000	52910200	0.420000
chr21	43371547	43371947	0.487500	chr15	29102200	29102600	0.507500
chr3	160115948	160116548	0.391667	chr15	29103400	29104000	0.736667
chr6	49858679	49859079	0.402500	chr1	52912000	52912400	0.445000
chr10	78055963	78056163	0.545000	chr15	29125200	29125400	0.560000
chr3	42770501	42770701	0.490000	chr15	29127200	29127400	0.600000
chr1	44148084	44148284	0.360000	chr1	52913000	52913200	0.445000
chr2	171268498	171268698	0.475000	chr1	52913600	52913800	0.530000
chr6	46807328	46807728	0.437500	chr15	29139800	29140200	0.627500
chr6	160054076	160054276	0.515000	chr15	29208400	29208600	0.520000
chr20	46272229	46272429	0.445000	chr1	52921600	52921800	0.710000
chr10	36166807	36167007	0.375000	chr15	29262800	29263000	0.500000
chr15	87036250	87036450	0.415000	chr15	29269200	29269400	0.565000
chr5	175856042	175856242	0.455000	chr15	29269800	29270000	0.605000
chrY	11587545	11587745	0.350000	chr15	29270400	29270600	0.375000
chrX	75593187	75593787	0.501667	chr1	52927200	52927800	0.670000
chr17	69774235	69774435	0.345000	chr15	29309200	29309400	0.370000
chr7	106611084	106611284	0.410000	chr15	29329400	29329600	0.425000
chr2	64717734	64717934	0.455000	chr15	29364800	29365000	0.495000
chr17	52665099	52665299	0.485000	chr15	29424200	29424400	0.500000
chr11	88843893	88844293	0.395000	chr15	29568800	29569200	0.425000
chr5	178025148	178025348	0.405000	chr15	29614000	29614200	0.570000
chr9	79649859	79650259	0.457500	chr15	29618600	29619000	0.512500
chr4	5384736	5384936	0.540000	chr15	29657000	29657200	0.620000
chr1	106604723	106605123	0.375000	chr15	29668000	29668400	0.467500
chr11	102317638	102317838	0.585000	chr15	29674800	29675000	0.775000
chr6	109949248	109949448	0.500000	chr15	29677000	29677200	0.525000
chr22	29985892	29986092	0.460000	chr15	29678200	29678400	0.605000
chr19	22739154	22739354	0.420000	chr15	29688600	29688800	0.605000
chr3	87631764	87631964	0.390000	chr15	29694800	29695000	0.425000
chr2	7073876	7074076	0.465000	chr15	29695600	29695800	0.500000
chr10	10592382	10592582	0.395000	chr1	52970200	52970400	0.500000
chr10	65123803	65124003	0.390000	chr15	29771200	29771400	0.415000
chr12	49836499	49836699	0.395000	chr15	29790000	29790200	0.435000
chr14	13256137	13256537	0.000000	chr15	29815400	29815800	0.365000
chr9	66553776	66553976	0.000000	chr15	29820800	29821000	0.365000
chr3	140753560	140755160	0.441250	chr15	29821400	29823000	0.697500
chr12	57436344	57436544	0.480000	chr15	29863400	29863600	0.500000
chr18	45651339	45651539	0.465000	chr15	29864600	29864800	0.485000
chr7	137246500	137246900	0.385000	chr15	29875000	29875400	0.417500
chr14	88227645	88227845	0.380000	chr15	29926000	29926200	0.440000
chr5	93319076	93319276	0.480000	chr15	29935800	29936000	0.525000
chr1	221945919	221946119	0.520000	chr15	29949400	29949600	0.615000
chrX	14648432	14648632	0.305000	chr1	53011400	53011600	0.345000
chr7	74076581	74077181	0.413333	chr1	53014800	53015400	0.430000
chr5	159210235	159210435	0.480000	chr1	53023600	53023800	0.485000
chr8	114277283	114277483	0.405000	chr1	53025200	53025400	0.460000
chr16	2265774	2265974	0.370000	chr1	53047800	53048000	0.420000
chr1	228503365	228503565	0.585000	chr1	53062200	53062400	0.755000
chr5	77171123	77171523	0.422500	chr15	30650000	30650400	0.447500
chr13	21905398	21905598	0.420000	chr15	30685800	30686000	0.470000
chr12	45167528	45167728	0.400000	chr15	30697400	30697600	0.450000
chr7	50173748	50173948	0.360000	chr15	30717200	30717400	0.410000
chr2	17527632	17527832	0.360000	chr15	30749200	30749400	0.475000
chr15	89388082	89388282	0.465000	chr15	30755200	30755400	0.530000
chrX	15220368	15220568	0.420000	chr15	30759800	30760000	0.485000
chr6	86477290	86477690	0.457500	chr15	30760400	30760800	0.505000
chr16	59077668	59077868	0.425000	chr15	30761400	30761600	0.450000
chrX	62289112	62289312	0.415000	chr15	30791400	30791600	0.565000
chr9	89138011	89138211	0.525000	chr15	30799600	30799800	0.605000
chr12	61182124	61182324	0.360000	chr15	30801200	30801400	0.590000
chr12	55590150	55590350	0.530000	chr1	53081000	53081200	0.550000
chr5	162354477	162354677	0.290000	chr15	30813800	30814000	0.425000
chr9	61580880	61581280	0.475000	chr15	30823400	30823800	0.505000
chr14	106319139	106319339	0.505000	chr15	30828400	30828600	0.555000
chr9	72553470	72553670	0.330000	chr15	30833400	30833600	0.460000
chr6	96336467	96336667	0.455000	chr15	30843200	30843400	0.490000
chrX	21411445	21411645	0.480000	chr1	53084600	53084800	0.585000
chr7	4996203	4996803	0.578333	chr1	53087400	53088000	0.601667
chr2	73731717	73731917	0.415000	chr15	30886000	30886200	0.575000
chr22	29336563	29336963	0.502500	chr15	30903600	30904000	0.675000
chr20	39661964	39662164	0.425000	chr1	53091000	53091200	0.590000
chr16	86043659	86044059	0.537500	chr15	30954000	30954400	0.542500
chr1	171577452	171577652	0.440000	chr15	30956400	30956600	0.465000
chrY	56075847	56076047	0.000000	chr15	30978400	30978600	0.400000
chr6	134386534	134386734	0.420000	chr15	30979600	30979800	0.460000
chr5	156453800	156454400	0.355000	chr15	30990200	30990800	0.375000
chr11	123555146	123555746	0.450000	chr15	30991200	30991800	0.723333
chr15	18644228	18644628	0.370000	chr15	30999800	31000200	0.372500
chr2	78085568	78085768	0.370000	chr15	31004400	31004600	0.430000
chr18	14683988	14684188	0.400000	chr15	31014000	31014200	0.435000
chr6	169792016	169792216	0.495000	chr15	31022200	31022400	0.500000
chrX	51930240	51930640	0.355000	chr15	31028200	31028600	0.382500
chr2	152043867	152044067	0.415000	chr15	31049200	31049400	0.510000
chr5	179832573	179832973	0.522500	chr15	31050200	31050600	0.555000
chr1	44054197	44054597	0.500000	chr15	31051600	31052000	0.527500
chr10	73089776	73089976	0.505000	chr15	31080600	31080800	0.730000
chr7	73241849	73242049	0.430000	chr1	53110600	53110800	0.470000
chr9	106442242	106442442	0.405000	chr15	31129400	31129600	0.490000
chr5	99835697	99835897	0.425000	chr15	31136000	31136200	0.500000
chr1	228554214	228554414	0.495000	chr15	31159400	31159600	0.530000
chr22	18208452	18208652	0.465000	chr1	53116000	53116200	0.530000
chr12	89076929	89077129	0.460000	chr15	31162000	31162200	0.495000
chr11	129539870	129540070	0.530000	chr15	31167800	31168000	0.565000
chr9	6987808	6988008	0.420000	chr15	31197600	31197800	0.505000
chrY	3180804	3181004	0.505000	chr15	31200800	31201000	0.605000
chr1	161268533	161268733	0.455000	chr15	31207400	31207600	0.500000
chr1	113565616	113565816	0.360000	chr15	31212400	31212600	0.470000
chr7	100045775	100046175	0.527500	chr15	31214600	31215000	0.582500
chr11	109088533	109088733	0.510000	chr15	31215600	31215800	0.760000
chr19	41436102	41436702	0.548333	chr15	31216400	31217000	0.600000
chr9	114247776	114247976	0.420000	chr15	31222800	31223000	0.465000
chr4	50410214	50410414	0.405000	chr15	31224800	31225000	0.410000
chr8	128173599	128173799	0.420000	chr15	31228000	31228200	0.370000
chr4	89443342	89443742	0.427500	chr15	31229200	31229600	0.592500
chr10	77299534	77299934	0.472500	chr15	31230800	31231200	0.535000
chr19	28273951	28274751	0.400000	chr15	31235400	31236200	0.468750
chr20	36202465	36202665	0.490000	chr15	31236600	31236800	0.560000
chr22	11454897	11455097	0.465000	chr15	31238400	31238600	0.395000
chr1	55106527	55106727	0.385000	chr15	31242000	31242200	0.470000
chr20	30985771	30985971	0.605000	chr15	31249000	31249200	0.645000
chr4	28608988	28609388	0.362500	chr15	31252400	31252800	0.405000
chr2	118740988	118741188	0.410000	chr15	31254600	31254800	0.430000
chr11	17201187	17201387	0.455000	chr15	31255800	31256000	0.520000
chr4	72355572	72355972	0.415000	chr15	31256600	31257000	0.575000
chr1	89329415	89329615	0.445000	chr15	31260000	31260200	0.450000
chr14	97548212	97548412	0.430000	chr15	31263400	31263600	0.460000
chrX	150895759	150895959	0.545000	chr15	31264000	31264200	0.595000
chr1	31387387	31388387	0.538000	chr15	31265600	31266600	0.609000
chr12	14554453	14555053	0.465000	chr15	31268000	31268600	0.520000
chr22	45460721	45460921	0.570000	chr15	31270800	31271000	0.580000
chr12	116452014	116452214	0.515000	chr15	31273000	31273200	0.545000
chr8	78685819	78686019	0.440000	chr1	53127600	53127800	0.575000
chr13	95719518	95719718	0.415000	chr15	31278200	31278400	0.590000
chr4	94503986	94504586	0.423333	chr15	31280000	31280600	0.590000
chrX	90976571	90976771	0.400000	chr15	31283200	31283400	0.415000
chr8	101244674	101244874	0.490000	chr15	31297000	31297200	0.570000
chr9	12215072	12215472	0.432500	chr15	31298800	31299200	0.655000
chr1	18144763	18145163	0.447500	chr15	31300200	31300600	0.655000
chr6	6804559	6804759	0.545000	chr15	31301200	31301400	0.630000
chr2	169671680	169671880	0.465000	chr15	31303400	31303600	0.500000
chr2	148152390	148152590	0.430000	chr15	31305200	31305400	0.470000
chr14	58502383	58502583	0.475000	chr15	31306000	31306200	0.610000
chr7	30427534	30427734	0.560000	chr15	31308400	31308600	0.670000
chr14	76808306	76808506	0.435000	chr15	31320200	31320400	0.460000
chr12	100403121	100403321	0.480000	chr15	31324800	31325000	0.550000
chr21	45442683	45444883	0.612273	chr15	31325800	31328000	0.776364
chr19	40442857	40443057	0.480000	chr15	31328600	31328800	0.595000
chr14	49294988	49295188	0.555000	chr15	31329200	31329400	0.675000
chr6	108953955	108954155	0.515000	chr15	31332400	31332600	0.570000
chr10	102116062	102116262	0.425000	chr15	31335600	31335800	0.475000
chr16	85785105	85785505	0.472500	chr15	31338800	31339200	0.597500
chr10	130529042	130529242	0.465000	chr15	31341600	31341800	0.565000
chr17	81112521	81113121	0.556667	chr15	31345200	31345800	0.633333
chr10	119367138	119367338	0.500000	chr15	31346600	31346800	0.535000
chr2	230008205	230008405	0.465000	chr15	31347400	31347600	0.650000
chr7	31639570	31639970	0.467500	chr15	31352400	31352800	0.552500
chr18	19350858	19351058	0.400000	chr15	31353400	31353600	0.570000
chr15	64177295	64177495	0.505000	chr15	31354000	31354200	0.605000
chr11	17466003	17466203	0.435000	chr1	53135400	53135600	0.545000
chr10	8376241	8376441	0.450000	chr15	31357200	31357400	0.555000
chr20	58997745	58998145	0.462500	chr15	31359600	31360000	0.545000
chr21	20209176	20209376	0.345000	chr1	53136000	53136200	0.350000
chr2	219187137	219187537	0.472500	chr15	31361400	31361800	0.590000
chr9	101503105	101503305	0.420000	chr15	31362200	31362400	0.480000
chr2	222828260	222829060	0.447500	chr15	31364200	31365000	0.536250
chr19	11650828	11651028	0.545000	chr15	31365800	31366000	0.640000
chrX	2295984	2296184	0.495000	chr15	31367200	31367400	0.615000
chr2	123685925	123686125	0.520000	chr15	31367800	31368000	0.535000
chr4	38312880	38313280	0.375000	chr15	31372600	31373000	0.615000
chr17	15032053	15032253	0.500000	chr15	31382400	31382600	0.530000
chr2	94688286	94688486	0.390000	chr15	31385800	31386000	0.405000
chr2	208662655	208663255	0.400000	chr15	31387200	31387800	0.406667
chr2	109375042	109376042	0.599000	chr15	31392200	31393200	0.663000
chr10	18236830	18237030	0.455000	chr15	31397400	31397600	0.655000
chr11	967011	967211	0.520000	chr15	31398800	31399000	0.615000
chr2	88697435	88697635	0.440000	chr15	31399600	31399800	0.620000
chr14	72573973	72574173	0.470000	chr15	31405600	31405800	0.535000
chr8	90514907	90515107	0.280000	chr15	31408000	31408200	0.315000
chr7	25564344	25564544	0.395000	chr15	31409200	31409400	0.425000
chr2	103894697	103894897	0.365000	chr15	31427600	31427800	0.415000
chr4	54251929	54252129	0.345000	chr15	31431800	31432000	0.510000
chr2	45131446	45131846	0.475000	chr15	31433800	31434200	0.545000
chr10	95283298	95283898	0.401667	chr15	31435000	31435600	0.528333
chr14	103069222	103069422	0.580000	chr15	31436000	31436200	0.585000
chr3	859272	859472	0.570000	chr15	31439400	31439600	0.585000
chr10	132974717	132974917	0.640000	chr15	31441000	31441200	0.755000
chr19	23150398	23150998	0.418333	chr15	31443600	31444200	0.476667
chr11	4536396	4536596	0.420000	chr15	31448000	31448200	0.480000
chr7	103915616	103915816	0.350000	chr15	31448600	31448800	0.425000
chr14	85773796	85773996	0.340000	chr15	31455600	31455800	0.470000
chr20	7522924	7523124	0.355000	chr15	31459200	31459400	0.450000
chr5	153124445	153124645	0.455000	chr1	53146200	53146400	0.595000
chr20	48654170	48654370	0.485000	chr15	31473000	31473200	0.510000
chr11	28938436	28938636	0.480000	chr15	31483600	31483800	0.785000
chr3	170973529	170973729	0.415000	chr15	31488200	31488400	0.525000
chr5	127371093	127371293	0.500000	chr15	31488800	31489000	0.555000
chr11	36742749	36742949	0.505000	chr15	31490000	31490200	0.590000
chr10	113564009	113564409	0.460000	chr15	31516400	31516800	0.505000
chr7	58471292	58471492	0.395000	chr15	31522000	31522200	0.440000
chr17	5790852	5791052	0.485000	chr15	31563200	31563400	0.525000
chrX	120610386	120610586	0.545000	chr15	31581200	31581400	0.565000
chr6	158963691	158963891	0.480000	chr15	31598800	31599000	0.580000
chr11	98789199	98789399	0.330000	chr1	53163400	53163600	0.410000
chr11	51637902	51638102	0.435000	chr15	31650400	31650600	0.510000
chr3	152350004	152350204	0.405000	chr15	31656200	31656400	0.465000
chr4	46576303	46576503	0.380000	chr15	31719600	31719800	0.490000
chr7	26074919	26075119	0.375000	chr1	53182200	53182400	0.400000
chr9	39221838	39222238	0.382500	chr1	53183400	53183800	0.475000
chr10	18373744	18373944	0.375000	chr1	53185800	53186000	0.565000
chrX	119861383	119861583	0.425000	chr15	31868000	31868200	0.455000
chrX	51892506	51893106	0.541667	chr15	31870800	31871400	0.640000
chr18	14493855	14494055	0.430000	chr1	53187600	53187800	0.455000
chr3	138503474	138503674	0.375000	chr1	53189200	53189400	0.410000
chr5	168625672	168625872	0.500000	chr1	53190200	53190400	0.560000
chr21	41963883	41964283	0.535000	chr1	53196600	53197000	0.707500
chr15	92110935	92111335	0.532500	chr15	31977800	31978200	0.622500
chr15	53038800	53039000	0.505000	chr1	53197800	53198000	0.515000
chr13	79510502	79510702	0.415000	chr1	53198400	53198600	0.460000
chr1	112886509	112886709	0.500000	chr15	32029400	32029600	0.605000
chr1	40942665	40942865	0.550000	chr15	32030200	32030400	0.720000
chrX	71645966	71646166	0.370000	chr15	32104600	32104800	0.515000
chr7	73338480	73338680	0.415000	chr15	32106400	32106600	0.460000
chr9	137170374	137170974	0.616667	chr1	53220200	53220800	0.706667
chr1	241178856	241179256	0.432500	chr1	53238400	53238800	0.622500
chrX	139809735	139809935	0.520000	chr15	32641600	32641800	0.645000
chr16	24699900	24700100	0.455000	chr15	32649400	32649600	0.465000
chr15	41016992	41017192	0.380000	chr15	32651400	32651600	0.510000
chr6	154680386	154680586	0.370000	chr15	32658000	32658200	0.465000
chr21	11149426	11149826	0.400000	chr15	32662600	32663000	0.482500
chr14	10004197	10004397	0.000000	chr15	32675600	32675800	0.405000
chr8	63666529	63666729	0.420000	chr15	32684200	32684400	0.490000
chr8	131125085	131125285	0.205000	chr15	32723600	32723800	0.340000
chr22	44793156	44793356	0.570000	chr15	32730800	32731000	0.650000
chr5	11394092	11394492	0.462500	chr1	53278200	53278600	0.520000
chrX	55359552	55359752	0.330000	chr15	32802400	32802600	0.365000
chr6	104021116	104021316	0.310000	chr15	32834200	32834400	0.375000
chr7	51876498	51876698	0.380000	chr15	32843600	32843800	0.385000
chrX	36474727	36474927	0.295000	chr15	32850200	32850400	0.330000
chr5	52382303	52382503	0.400000	chr15	32861800	32862000	0.510000
chr2	207350814	207351214	0.347500	chr15	32866600	32867000	0.435000
chr1	36102414	36102614	0.415000	chr15	32867400	32867600	0.500000
chr7	22805160	22805360	0.370000	chr15	32870600	32870800	0.415000
chr1	168344411	168344811	0.382500	chr15	32882000	32882400	0.392500
chr5	124715796	124716596	0.400000	chr15	32908400	32909200	0.416250
chr8	93849455	93849655	0.445000	chr1	53291600	53291800	0.475000
chr3	25540934	25541134	0.405000	chr1	5329200	5329400	0.410000
chr2	206117550	206117750	0.470000	chr1	53294600	53294800	0.535000
chr7	92767992	92768192	0.445000	chr15	33016600	33016800	0.520000
chr2	39641274	39641474	0.270000	chr15	33047200	33047400	0.360000
chr9	82938947	82939747	0.416250	chr15	33068200	33069000	0.503750
chr2	119993591	119993791	0.370000	chr15	33086600	33086800	0.385000
chr18	15136553	15136753	0.355000	chr15	33100400	33100600	0.465000
chr8	63793084	63793284	0.325000	chr15	33104400	33104600	0.375000
chr19	15231199	15231399	0.595000	chr1	53311400	53311600	0.635000
chr1	103291584	103291784	0.385000	chr15	33126000	33126200	0.430000
chr16	27176148	27176348	0.485000	chr15	33126600	33126800	0.510000
chr5	76384263	76384463	0.465000	chr15	33132800	33133000	0.475000
chr8	136311913	136312113	0.480000	chr15	33148400	33148600	0.555000
chrX	7006276	7006876	0.365000	chr15	33150000	33150600	0.430000
chr18	10905769	10906169	0.415000	chr15	33151000	33151400	0.460000
chr8	94521645	94521845	0.350000	chr15	33152600	33152800	0.425000
chr4	66707154	66707354	0.430000	chr15	33154800	33155000	0.495000
chr21	38850678	38850878	0.445000	chr15	33157800	33158000	0.495000
chr7	12189525	12189725	0.355000	chr15	33158400	33158600	0.385000
chr6	128678212	128678412	0.380000	chr15	33159800	33160000	0.430000
chrX	155868111	155868311	0.520000	chr1	53316200	53316400	0.555000
chr18	9780632	9780832	0.510000	chr1	53316800	53317000	0.645000
chr8	23081501	23081901	0.340000	chr15	33188600	33189000	0.380000
chr1	41052068	41052268	0.500000	chr15	33194800	33195000	0.670000
chr1	3794170	3794570	0.487500	chr1	53319600	53320000	0.602500
chr16	78399033	78399233	0.495000	chr15	33198600	33198800	0.500000
chr22	45467287	45467487	0.505000	chr15	33202000	33202200	0.515000
chr22	15800585	15800785	0.340000	chr15	33205000	33205200	0.380000
chr14	46008730	46008930	0.400000	chr15	33211400	33211600	0.415000
chr10	80642745	80642945	0.450000	chr1	53321400	53321600	0.620000
chr14	49270944	49271144	0.390000	chr15	33216400	33216600	0.420000
chrX	42627287	42627487	0.345000	chr15	33226600	33226800	0.465000
chr11	34529498	34529698	0.455000	chr15	33244000	33244200	0.460000
chr1	8620109	8620309	0.465000	chr1	53325000	53325200	0.480000
chr1	143453439	143454039	0.418333	chr1	53326200	53326800	0.710000
chr8	127637032	127637232	0.430000	chr15	33262400	33262600	0.450000
chr16	30633372	30633572	0.530000	chr1	53327200	53327400	0.655000
chr1	643128	643328	0.435000	chr1	53328000	53328200	0.845000
chr1	117651060	117651260	0.485000	chr1	53328800	53329000	0.705000
chr5	34415404	34415604	0.430000	chr15	33292800	33293000	0.440000
chr5	149129330	149129730	0.400000	chr1	53330800	53331200	0.562500
chr12	109625846	109626046	0.520000	chr15	33309800	33310000	0.555000
chr2	97711405	97712205	0.477500	chr15	33310400	33311200	0.677500
chr11	47737445	47737645	0.515000	chr15	33311800	33312000	0.610000
chr1	246499803	246500003	0.365000	chr15	33314200	33314400	0.480000
chr11	72992525	72992725	0.400000	chr15	33323600	33323800	0.455000
chr3	364167	364367	0.365000	chr15	33328200	33328400	0.455000
chr10	50058681	50058881	0.395000	chr15	33348000	33348200	0.360000
chr20	9983749	9983949	0.280000	chr15	33374400	33374600	0.435000
chrX	81617715	81617915	0.400000	chr15	33375400	33375600	0.430000
chr2	67579178	67579578	0.437500	chr15	33377200	33377600	0.445000
chr16	77705693	77705893	0.415000	chr15	33396600	33396800	0.520000
chrX	81268890	81269090	0.395000	chr15	33425200	33425400	0.410000
chr19	11794637	11794837	0.370000	chr15	33438400	33438600	0.390000
chr7	28824043	28824243	0.450000	chr15	33441000	33441200	0.455000
chr11	58584750	58584950	0.320000	chr15	33442600	33442800	0.395000
chr2	185253306	185253506	0.350000	chr15	33443800	33444000	0.415000
chr11	74245917	74246317	0.420000	chr15	33449800	33450200	0.452500
chrX	108196682	108196882	0.395000	chr15	33503800	33504000	0.405000
chr18	56957783	56957983	0.360000	chr15	33513400	33513600	0.420000
chr8	104313708	104313908	0.335000	chr15	33518000	33518200	0.405000
chr11	131507323	131507523	0.410000	chr15	33548000	33548200	0.545000
chr2	199147235	199147435	0.450000	chr15	33559600	33559800	0.475000
chr4	78097325	78097525	0.425000	chr15	33616600	33616800	0.495000
chr8	24847697	24848097	0.412500	chr15	33623000	33623400	0.470000
chr19	16907397	16907597	0.520000	chr1	53363400	53363600	0.595000
chr8	71906896	71907296	0.425000	chr15	33640000	33640400	0.527500
chr11	44226631	44226831	0.515000	chr15	33655000	33655200	0.595000
chr13	110643098	110644098	0.513000	chr1	53367400	53368400	0.550000
chr4	72258097	72258697	0.361667	chr15	33675000	33675600	0.423333
chr2	36242641	36243441	0.390000	chr15	33678200	33679000	0.460000
chr15	31318032	31318232	0.425000	chr15	33700800	33701000	0.530000
chr2	227608488	227608688	0.360000	chr15	33722200	33722400	0.395000
chr11	51370588	51370788	0.400000	chr15	33735800	33736000	0.420000
chr8	4039145	4039345	0.380000	chr15	33737800	33738000	0.505000
chr18	47258429	47258629	0.395000	chr15	33739400	33739600	0.425000
chr4	116379951	116380551	0.450000	chr15	33757600	33758200	0.500000
chr6	68195500	68195700	0.375000	chr15	33779000	33779200	0.420000
chr7	147452896	147453096	0.415000	chr15	33789000	33789200	0.510000
chr2	144042868	144043268	0.412500	chr15	33798600	33799000	0.427500
chr4	48678242	48678442	0.405000	chr15	33807800	33808000	0.535000
chr17	20700878	20701078	0.535000	chr15	33809200	33809400	0.545000
chr15	71194104	71194304	0.420000	chr15	33872000	33872200	0.580000
chr19	49893747	49893947	0.555000	chr1	53389200	53389400	0.585000
chr6	55466327	55466527	0.415000	chr15	33898200	33898400	0.420000
chr13	79094926	79095126	0.450000	chr1	53390400	53390600	0.585000
chr9	114915480	114915680	0.510000	chr15	33916000	33916200	0.585000
chr11	92301394	92301594	0.505000	chr1	53392600	53392800	0.590000
chr11	30125385	30125585	0.440000	chr1	53393400	53393600	0.585000
chr7	78697380	78697580	0.305000	chr15	33956400	33956600	0.375000
chr13	92867259	92868059	0.342500	chr15	33960000	33960800	0.375000
chr9	69826787	69826987	0.395000	chr15	33964200	33964400	0.425000
chrX	14088057	14088257	0.365000	chr15	33994200	33994400	0.500000
chr5	130788905	130789305	0.417500	chr1	53401800	53402200	0.457500
chr10	107427665	107427865	0.375000	chr15	34018400	34018600	0.505000
chr18	14945013	14945613	0.566667	chr15	34038600	34039200	0.811667
chr7	46097379	46097579	0.420000	chr15	34039600	34039800	0.455000
chr12	49310250	49310450	0.395000	chr15	34040200	34040400	0.420000
chr4	149360773	149360973	0.415000	chr15	34047600	34047800	0.485000
chr5	5172507	5172707	0.320000	chr15	34062000	34062200	0.420000
chr1	51074303	51074503	0.360000	chr15	34076800	34077000	0.430000
chr11	100234846	100235046	0.360000	chr15	34080000	34080200	0.390000
chr10	124104280	124104680	0.565000	chr15	34101800	34102200	0.607500
chr20	12036801	12037001	0.520000	chr1	53410200	53410400	0.615000
chr6	108188922	108189122	0.370000	chr1	53413400	53413600	0.405000
chr1	244169772	244169972	0.360000	chr15	34179400	34179600	0.440000
chr7	155173251	155173651	0.502500	chr15	34209800	34210200	0.762500
chr6	53483573	53484173	0.453333	chr15	34223800	34224400	0.485000
chr4	95966546	95966746	0.445000	chr15	34225000	34225200	0.620000
chr3	166760963	166761163	0.295000	chr15	34241400	34241600	0.355000
chr7	63121445	63121645	0.410000	chr15	34255200	34255400	0.420000
chr4	110980870	110981070	0.395000	chr15	34259800	34260000	0.405000
chrX	48591280	48591480	0.400000	chr15	34279400	34279600	0.405000
chrX	124313642	124313842	0.325000	chr15	34285000	34285200	0.385000
chr15	33434492	33434892	0.372500	chr15	34311600	34312000	0.407500
chr18	26082534	26082734	0.365000	chr15	34315200	34315400	0.420000
chr8	56951832	56952032	0.415000	chr15	34318800	34319000	0.480000
chr13	23723941	23724141	0.410000	chr1	53432000	53432200	0.420000
chr20	10564163	10564563	0.357500	chr15	34331800	34332200	0.360000
chr7	38699727	38700127	0.412500	chr15	34334000	34334400	0.402500
chr5	69577934	69578134	0.340000	chr15	34335200	34335400	0.350000
chr19	46250502	46250702	0.480000	chr15	34336400	34336600	0.555000
chr2	116461065	116461265	0.485000	chr15	34337000	34337200	0.565000
chr3	90184819	90185219	0.460000	chr15	34337800	34338200	0.740000
chr1	225606434	225607034	0.428333	chr15	34342000	34342600	0.480000
chr11	12083464	12083664	0.465000	chr15	34343000	34343200	0.550000
chr21	43239076	43239276	0.000000	chr15	34348800	34349000	0.385000
chr5	155015053	155015253	0.445000	chr15	34358400	34358600	0.490000
chr20	34833287	34833487	0.350000	chr15	34359600	34359800	0.580000
chr17	72591198	72591398	0.535000	chr15	34366400	34366600	0.675000
chr12	104633348	104634348	0.493000	chr15	34367200	34368200	0.647000
chr5	152214140	152214340	0.450000	chr15	34386000	34386200	0.475000
chr1	52132831	52133031	0.535000	chr15	34389800	34390000	0.615000
chr10	109483160	109483360	0.340000	chr15	34397800	34398000	0.455000
chr1	169122413	169122613	0.300000	chr15	34404000	34404200	0.390000
chr19	19426208	19426408	0.480000	chr1	53442400	53442600	0.490000
chr2	74881534	74882334	0.552500	chr15	34436400	34437200	0.657500
chr7	150848524	150848724	0.465000	chr15	34437800	34438000	0.495000
chr4	47785956	47786156	0.380000	chr1	53444600	53444800	0.465000
chr7	47676219	47676619	0.507500	chr15	34489200	34489600	0.527500
chr1	27742351	27742551	0.500000	chr15	34496400	34496600	0.675000
chr20	52574595	52575395	0.418750	chr15	34514400	34515200	0.703750
chr4	131415573	131415773	0.535000	chr15	34523800	34524000	0.620000
chr16	75687730	75687930	0.495000	chr15	34536000	34536200	0.595000
chr1	143281281	143281481	0.380000	chr15	34544000	34544200	0.425000
chr1	98941567	98941767	0.275000	chr15	34549600	34549800	0.310000
chr8	78795777	78795977	0.375000	chr15	34550200	34550400	0.385000
chr3	158994990	158995190	0.460000	chr15	34564800	34565000	0.545000
chr7	23064677	23064877	0.475000	chr15	34577000	34577200	0.560000
chr13	21933436	21934836	0.462857	chr15	34582800	34584200	0.713571
chr10	72393192	72393792	0.401667	chr15	34588000	34588600	0.430000
chr7	144800105	144800305	0.400000	chr15	34589200	34589400	0.500000
chr22	6949422	6949622	0.000000	chr15	34597400	34597600	0.310000
chr2	914734	914934	0.620000	chr1	53460400	53460600	0.640000
chr11	105644192	105644392	0.485000	chr15	34609800	34610000	0.445000
chr18	27406056	27406256	0.260000	chr15	34613400	34613600	0.340000
chr3	145472544	145472944	0.267500	chr15	34616600	34617000	0.380000
chrX	86606513	86607113	0.328333	chr15	34620800	34621400	0.385000
chr9	31835794	31835994	0.345000	chr15	34621800	34622000	0.365000
chr18	62945571	62945771	0.440000	chr15	34642200	34642400	0.505000
chr3	194724748	194724948	0.480000	chr15	34648000	34648200	0.505000
chr15	19375353	19375553	0.360000	chr15	34650200	34650400	0.500000
chr1	58768832	58769032	0.420000	chr15	34652800	34653000	0.485000
chr3	190622255	190622655	0.370000	chr15	34654000	34654400	0.432500
chr5	138521887	138522087	0.320000	chr15	34654800	34655000	0.400000
chr8	124552083	124552683	0.416667	chr15	34655400	34656000	0.418333
chr2	151841557	151841757	0.380000	chr15	34656600	34656800	0.390000
chr17	37868767	37869167	0.420000	chr15	34657400	34657800	0.462500
chr12	118414691	118415091	0.430000	chr15	34659000	34659400	0.432500
chr22	34298749	34299749	0.385000	chr15	34660000	34661000	0.435000
chrY	39233054	39233254	0.000000	chr15	34663200	34663400	0.360000
chr9	16167404	16167804	0.442500	chr15	34666400	34666800	0.467500
chr4	62522763	62522963	0.395000	chr1	53470200	53470400	0.705000
chr20	27149512	27149712	0.385000	chr15	34708400	34708600	0.410000
chr1	117162516	117162716	0.390000	chr15	34714800	34715000	0.445000
chr19	18593910	18594110	0.625000	chr15	34722000	34722200	0.635000
chr2	86330236	86330436	0.445000	chr15	34795400	34795600	0.765000
chr4	108344916	108345116	0.480000	chr15	34799600	34799800	0.565000
chr13	32656252	32656452	0.325000	chr15	34855400	34855600	0.430000
chr5	142304860	142305060	0.575000	chr1	53485600	53485800	0.590000
chr2	51644538	51644738	0.410000	chr15	34861400	34861600	0.495000
chr16	4757607	4757807	0.505000	chr15	34947200	34947400	0.515000
chr5	151420346	151421146	0.450000	chr15	34969200	34970000	0.575000
chr6	147870219	147870819	0.443333	chr15	34986800	34987400	0.471667
chr18	20538418	20538618	0.415000	chr1	53498800	53499000	0.585000
chr14	31154192	31154792	0.483333	chr15	34988200	34988800	0.630000
chr22	35109707	35109907	0.450000	chr15	35000600	35000800	0.520000
chr1	235006121	235006321	0.370000	chr15	35013400	35013600	0.425000
chr15	84951864	84952064	0.510000	chr15	35019200	35019400	0.525000
chr18	36806703	36806903	0.480000	chr15	35020400	35020600	0.490000
chr9	122260584	122260984	0.397500	chr15	35023800	35024200	0.457500
chr13	82739546	82739746	0.340000	chr15	35043400	35043600	0.355000
chr7	44292473	44292673	0.450000	chr15	35078600	35078800	0.465000
chr1	119376285	119376685	0.510000	chr1	53509200	53509600	0.647500
chr11	16021763	16021963	0.375000	chr15	35166200	35166400	0.395000
chr20	6171949	6172349	0.352500	chr15	35166800	35167200	0.402500
chr4	158680641	158680841	0.315000	chr15	35168600	35168800	0.330000
chr3	60149394	60149594	0.395000	chr15	35173600	35173800	0.450000
chr14	95291039	95291239	0.520000	chr1	53525600	53525800	0.655000
chr3	1653025	1653225	0.415000	chr15	35293400	35293600	0.430000
chr13	62398720	62398920	0.435000	chr15	35306400	35306600	0.455000
chr11	39430658	39430858	0.415000	chr15	35329600	35329800	0.420000
chr4	47833210	47833410	0.360000	chr15	35416600	35416800	0.375000
chr5	133547220	133547420	0.370000	chr1	53541800	53542000	0.575000
chr5	120155655	120155855	0.270000	chr15	35478000	35478200	0.360000
chr1	78551561	78551961	0.445000	chr15	35482000	35482400	0.450000
chr12	13928609	13928809	0.350000	chr15	35495200	35495400	0.360000
chr4	91705672	91705872	0.355000	chr15	35496600	35496800	0.340000
chr13	107892687	107892887	0.475000	chr1	53550400	53550600	0.490000
chr5	104228659	104228859	0.290000	chr15	35519600	35519800	0.330000
chrX	150731487	150731687	0.345000	chr15	35546000	35546200	0.715000
chr2	187265666	187265866	0.360000	chr15	35546800	35547000	0.400000
chr20	18064540	18064740	0.405000	chr15	35548000	35548200	0.510000
chr6	22088389	22088589	0.475000	chr15	35557000	35557200	0.480000
chr10	117358076	117358476	0.325000	chr15	35557600	35558000	0.407500
chr14	48116731	48116931	0.245000	chr15	35595800	35596000	0.345000
chr3	96716380	96716580	0.310000	chr15	35618800	35619000	0.345000
chr1	166168899	166169099	0.410000	chr15	35630600	35630800	0.445000
chr3	93355915	93356115	0.370000	chr15	35673200	35673400	0.470000
chr1	231627898	231628098	0.455000	chr15	35675000	35675200	0.475000
chr3	56015261	56015461	0.485000	chr1	53568600	53568800	0.490000
chr10	119530160	119530360	0.435000	chr15	35751800	35752000	0.455000
chr6	42790258	42790458	0.465000	chr1	53575200	53575400	0.620000
chr6	151886104	151886304	0.325000	chr15	35778200	35778400	0.330000
chr12	54717913	54718313	0.440000	chr1	53579600	53580000	0.575000
chr11	120063749	120063949	0.530000	chr1	53582200	53582400	0.540000
chr8	74372807	74373007	0.380000	chr15	35827200	35827400	0.385000
chr1	148868473	148868673	0.460000	chr1	53585200	53585400	0.490000
chr2	159685806	159686206	0.470000	chr1	53592600	53593000	0.580000
chr10	124451051	124451251	0.500000	chr1	53594200	53594400	0.680000
chr7	60030920	60031120	0.415000	chr15	35956200	35956400	0.440000
chr5	121505484	121506084	0.391667	chr15	36002600	36003200	0.438333
chr1	238593677	238593877	0.405000	chr1	53600600	53600800	0.530000
chr1	53106217	53106417	0.490000	chr15	36067600	36067800	0.605000
chr13	42746396	42746596	0.405000	chr1	53608200	53608400	0.460000
chr2	175859055	175859255	0.435000	chr1	53617000	53617200	0.625000
chr2	234106290	234106490	0.365000	chr15	36175800	36176000	0.415000
chr6	72888159	72888359	0.380000	chr15	36278200	36278400	0.445000
chr16	63908247	63908647	0.335000	chr15	36313800	36314200	0.365000
chr1	69222803	69223003	0.425000	chr15	36334200	36334400	0.430000
chr13	25451548	25451948	0.392500	chr15	36428200	36428600	0.477500
chr1	35605517	35605717	0.525000	chr15	36449400	36449600	0.535000
chr7	94758421	94758621	0.360000	chr15	36501200	36501400	0.410000
chr3	187141589	187141789	0.420000	chr15	36529800	36530000	0.490000
chr14	89182866	89183666	0.386250	chr15	36579000	36579800	0.593750
chr4	24904809	24905009	0.440000	chr15	36632400	36632600	0.475000
chr3	93864210	93864410	0.385000	chr1	53678600	53678800	0.540000
chr1	177585057	177585257	0.520000	chr15	36818400	36818600	0.645000
chr3	135234382	135234582	0.415000	chr1	53682000	53682200	0.510000
chr5	9009172	9009372	0.500000	chr15	36883800	36884000	0.520000
chr14	18321974	18322174	0.520000	chr1	53688800	53689000	0.535000
chr8	38203834	38204034	0.400000	chr1	53690000	53690200	0.525000
chr12	127820791	127820991	0.445000	chr15	36932200	36932400	0.460000
chrX	136587458	136587658	0.450000	chr15	36952000	36952200	0.455000
chr3	22432004	22432404	0.332500	chr15	36960200	36960600	0.350000
chr12	113699191	113699391	0.440000	chr15	37020000	37020200	0.520000
chrY	23855032	23855232	0.350000	chr15	37040200	37040400	0.420000
chr4	168459706	168459906	0.460000	chr15	37056600	37056800	0.480000
chr6	4784953	4785153	0.420000	chr15	37098000	37098200	0.680000
chr18	21610356	21610756	0.492500	chr15	37098800	37099200	0.650000
chr2	23582169	23582769	0.443333	chr15	37099800	37100400	0.461667
chr19	52277785	52277985	0.475000	chr15	37101000	37101200	0.510000
chr10	79846390	79846590	0.540000	chr15	37101600	37101800	0.625000
chr12	121591733	121591933	0.515000	chr15	37106600	37106800	0.530000
chr19	54844202	54845002	0.458750	chr15	37110400	37111200	0.555000
chr2	33656804	33657004	0.405000	chr15	37134800	37135000	0.415000
chr6	77907678	77907878	0.405000	chr15	37135400	37135600	0.495000
chr21	38666672	38666872	0.600000	chr1	53715600	53715800	0.620000
chr14	39191479	39191679	0.330000	chr15	37218600	37218800	0.415000
chr18	1332747	1332947	0.430000	chr1	53725400	53725600	0.580000
chr4	155946635	155946835	0.405000	chr15	37289200	37289400	0.495000
chr4	59410722	59411122	0.257500	chr15	37371000	37371400	0.372500
chr1	63528954	63529154	0.365000	chr15	37375800	37376000	0.465000
chr11	83918588	83918788	0.530000	chr1	53739200	53739400	0.805000
chr6	11345170	11345370	0.435000	chr1	53754800	53755000	0.465000
chr17	31123034	31123234	0.360000	chr1	53760000	53760200	0.435000
chr3	142969350	142969550	0.350000	chr1	53760600	53760800	0.465000
chr3	54947704	54947904	0.450000	chr1	53765800	53766000	0.455000
chr18	15488956	15489156	0.370000	chr15	37715200	37715400	0.345000
chr10	99048355	99048555	0.360000	chr15	37764800	37765000	0.375000
chr2	154680883	154681283	0.362500	chr15	37766000	37766400	0.412500
chr22	22656657	22657057	0.427500	chr15	37824800	37825200	0.490000
chr8	131835487	131835687	0.395000	chr15	37880600	37880800	0.415000
chr5	48149506	48149706	0.400000	chr15	37995800	37996000	0.405000
chr8	36650858	36651058	0.460000	chr15	38003000	38003200	0.485000
chr3	19663634	19663834	0.385000	chr15	38006000	38006200	0.455000
chr5	111122785	111122985	0.490000	chr15	38017800	38018000	0.530000
chr2	147705389	147705589	0.455000	chr15	38019200	38019400	0.285000
chr10	34034958	34035158	0.505000	chr15	38042800	38043000	0.515000
chr9	8131747	8131947	0.260000	chr15	38050600	38050800	0.380000
chr6	81625331	81625531	0.390000	chr15	38066000	38066200	0.425000
chr8	108044201	108045001	0.371250	chr15	38069000	38069800	0.441250
chr6	130723512	130723912	0.417500	chr15	38071600	38072000	0.472500
chr6	68606309	68606909	0.463333	chr15	38072600	38073200	0.638333
chrX	55821481	55821681	0.330000	chr15	38081000	38081200	0.345000
chr12	43601142	43601342	0.365000	chr15	38084400	38084600	0.430000
chr7	120645850	120646050	0.370000	chr15	38085200	38085400	0.470000
chr2	62871502	62871902	0.342500	chr15	38086000	38086400	0.412500
chr6	10952264	10952464	0.430000	chr15	38091400	38091600	0.430000
chr21	13825061	13825461	0.435000	chr15	38094000	38094400	0.437500
chr16	49449053	49449453	0.480000	chr1	53811600	53812000	0.552500
chr16	66197554	66197754	0.465000	chr15	38120000	38120200	0.530000
chr21	204377	204777	0.000000	chr15	38127400	38127800	0.375000
chr4	5850884	5851284	0.495000	chr15	38129800	38130200	0.497500
chr12	119795017	119795617	0.435000	chr15	38130800	38131400	0.460000
chr2	192538780	192538980	0.315000	chr15	38134400	38134600	0.440000
chr4	125068864	125069064	0.300000	chr15	38170200	38170400	0.370000
chr11	49782214	49782614	0.385000	chr1	53819400	53819800	0.390000
chr2	151233855	151234055	0.385000	chr15	38215800	38216000	0.400000
chr18	3575003	3575203	0.455000	chr15	38217400	38217600	0.465000
chr7	1962477	1962877	0.387500	chr15	38220600	38221000	0.490000
chr12	68905476	68905876	0.417500	chr15	38222000	38222400	0.480000
chrX	59736378	59736578	0.400000	chr15	38227000	38227200	0.430000
chr20	5882442	5882642	0.345000	chr15	38229800	38230000	0.365000
chr1	210539004	210541404	0.430000	chr15	38251200	38253600	0.625417
chr1	187700992	187701192	0.395000	chr15	38254400	38254600	0.400000
chr2	126628092	126628292	0.285000	chr15	38255600	38255800	0.310000
chr18	16897801	16898001	0.375000	chr15	38256400	38256600	0.345000
chr13	89786481	89787481	0.390000	chr15	38257000	38258000	0.362000
chr4	151561659	151561859	0.335000	chr15	38294200	38294400	0.320000
chr1	108349427	108349627	0.380000	chr15	38307400	38307600	0.430000
chr2	93259310	93259510	0.370000	chr15	38324000	38324200	0.390000
chr14	106759629	106759829	0.355000	chr15	38325400	38325600	0.370000
chr5	52311544	52311744	0.325000	chr15	38354400	38354600	0.405000
chr15	35164909	35165109	0.330000	chr1	53837400	53837600	0.525000
chr7	138788556	138789156	0.443333	chr1	53838200	53838800	0.605000
chr12	11542874	11543074	0.415000	chr15	38390000	38390200	0.455000
chr18	1336686	1336886	0.440000	chr15	38414400	38414600	0.480000
chr2	125528944	125529144	0.415000	chr15	38438000	38438200	0.420000
chr3	151881072	151881672	0.436667	chr15	38440400	38441000	0.521667
chr14	99006867	99007467	0.583333	chr15	38454000	38454600	0.626667
chr5	70531550	70531750	0.425000	chr15	38455200	38455400	0.430000
chr14	48225927	48226127	0.345000	chr15	38461200	38461400	0.395000
chr21	23017352	23017552	0.235000	chr15	38474200	38474400	0.435000
chr3	117346803	117347003	0.340000	chr15	38487000	38487200	0.385000
chr18	31547602	31547802	0.380000	chr15	38499400	38499600	0.500000
chr6	67107926	67108126	0.365000	chr15	38508800	38509000	0.425000
chr3	6517948	6518148	0.355000	chr15	38538400	38538600	0.430000
chr17	16544100	16544300	0.320000	chr15	38554400	38554600	0.475000
chr1	20539350	20539550	0.415000	chr15	38558000	38558200	0.420000
chr13	22264753	22264953	0.355000	chr15	38560600	38560800	0.370000
chr6	42168959	42169159	0.470000	chr15	38562400	38562600	0.555000
chr8	97460671	97460871	0.515000	chr15	38564200	38564400	0.740000
chr7	21380279	21380479	0.490000	chr15	38564800	38565000	0.730000
chr16	33377895	33378295	0.377500	chr15	38576800	38577200	0.437500
chr4	165264547	165264947	0.275000	chr15	38578600	38579000	0.395000
chr11	58755980	58756180	0.310000	chr15	38589600	38589800	0.430000
chrY	589485	589685	0.470000	chr15	38602000	38602200	0.475000
chr8	127451842	127452042	0.425000	chr1	53861000	53861200	0.465000
chr2	153550013	153550613	0.450000	chr15	38610800	38611400	0.456667
chr1	13207088	13207288	0.465000	chr1	53862400	53862600	0.505000
chr10	51372383	51372583	0.320000	chr15	38625000	38625200	0.335000
chr1	44212888	44213088	0.440000	chr15	38626600	38626800	0.455000
chr2	102567664	102567864	0.415000	chr15	38628000	38628200	0.455000
chr4	103479374	103479574	0.350000	chr15	38638800	38639000	0.455000
chr12	39771209	39771409	0.435000	chr15	38642800	38643000	0.470000
chr3	126709620	126709820	0.345000	chr15	38651000	38651200	0.380000
chr5	88450149	88450349	0.400000	chr15	38651800	38652000	0.500000
chr3	65322435	65322835	0.447500	chr15	38653000	38653400	0.477500
chr6	96857141	96857341	0.475000	chr15	38660800	38661000	0.490000
chr7	7521666	7521866	0.400000	chr15	38662600	38662800	0.420000
chr13	106171932	106172332	0.330000	chr15	38667000	38667400	0.390000
chr6	112125101	112125301	0.390000	chr15	38668000	38668200	0.400000
chr11	85743884	85744084	0.415000	chr15	38670200	38670400	0.425000
chr8	21823518	21823718	0.425000	chr15	38670800	38671000	0.430000
chr7	57370918	57371318	0.467500	chr15	38671600	38672000	0.480000
chr16	68669032	68669432	0.467500	chr15	38672800	38673200	0.470000
chr12	94748980	94749180	0.480000	chr15	38683000	38683200	0.510000
chr1	220167825	220168225	0.370000	chr15	38683600	38684000	0.427500
chr15	57500518	57500918	0.412500	chr15	38686000	38686400	0.455000
chr16	57068605	57068805	0.350000	chr15	38688800	38689000	0.430000
chr14	83878050	83878250	0.385000	chr15	38690800	38691000	0.430000
chr15	43719726	43719926	0.365000	chr1	53869600	53869800	0.455000
chr6	83716298	83716498	0.465000	chr15	38696400	38696600	0.555000
chr18	15675922	15676122	0.390000	chr15	38699800	38700000	0.415000
chrX	149033937	149034137	0.370000	chr15	38708000	38708200	0.375000
chr4	77719384	77719584	0.350000	chr15	38755800	38756000	0.440000
chr8	40127002	40127202	0.360000	chr1	53878600	53878800	0.405000
chr3	7976276	7976476	0.465000	chr15	38817800	38818000	0.590000
chrX	6221796	6221996	0.465000	chr15	38854600	38854800	0.520000
chr7	146452821	146453021	0.390000	chr15	38860400	38860600	0.445000
chr8	108677935	108678135	0.390000	chr15	38884000	38884200	0.405000
chr4	56388193	56388793	0.440000	chr1	53889800	53890400	0.493333
chr18	79893302	79893502	0.375000	chr1	53891200	53891400	0.415000
chrX	108183062	108183262	0.365000	chr1	53891800	53892000	0.470000
chr10	97430284	97430484	0.465000	chr1	5389200	5389400	0.500000
chr2	227949146	227949346	0.450000	chr1	53893000	53893200	0.535000
chr2	30802415	30802615	0.475000	chr1	53894000	53894200	0.505000
chr8	22317380	22317580	0.325000	chr15	39083200	39083400	0.355000
chr4	145068987	145069187	0.385000	chr15	39085400	39085600	0.395000
chr7	100016304	100016904	0.425000	chr15	39128000	39128600	0.436667
chr17	53166080	53166280	0.420000	chr1	53913800	53914000	0.485000
chr5	148936118	148936718	0.421667	chr15	39140000	39140600	0.485000
chr10	13872592	13872992	0.460000	chr15	39172000	39172400	0.475000
chr2	131972155	131972355	0.365000	chr1	53919200	53919400	0.440000
chr19	27838594	27838794	0.435000	chr1	53919800	53920000	0.470000
chr1	143317573	143317773	0.430000	chr15	39213600	39213800	0.495000
chr1	36832381	36832581	0.495000	chr15	39230600	39230800	0.510000
chr6	7527105	7527305	0.390000	chr15	39253600	39253800	0.400000
chr5	8846242	8846442	0.325000	chr15	39261800	39262000	0.435000
chr22	28886002	28886402	0.405000	chr15	39263000	39263400	0.407500
chr8	86336907	86337107	0.370000	chr15	39267800	39268000	0.430000
chr3	93691113	93691713	0.000000	chr15	39313000	39313600	0.385000
chr12	45317764	45317964	0.420000	chr15	39326400	39326600	0.445000
chr9	69471206	69471806	0.381667	chr15	39327000	39327600	0.408333
chr8	138887827	138888227	0.422500	chr15	39334800	39335200	0.435000
chr15	1896019	1896219	0.000000	chr15	39337200	39337400	0.400000
chrY	11801210	11801410	0.340000	chr15	39358600	39358800	0.455000
chr14	54540188	54540788	0.355000	chr15	39376400	39377000	0.311667
chr1	159674839	159675039	0.275000	chr15	39381600	39381800	0.385000
chr4	37315030	37315430	0.330000	chr15	39388000	39388400	0.352500
chr12	126336753	126337353	0.395000	chr15	39391200	39391800	0.446667
chr22	22737591	22737791	0.415000	chr15	39397000	39397200	0.440000
chr7	67041988	67042188	0.080000	chr15	39403600	39403800	0.375000
chr4	132600224	132600424	0.395000	chr15	39405000	39405200	0.455000
chr5	52105467	52105667	0.280000	chr15	39407000	39407200	0.355000
chr11	106797311	106798111	0.383750	chr15	39411600	39412400	0.408750
chr14	1692945	1693745	0.000000	chr15	39413600	39414400	0.358750
chr5	72685797	72685997	0.410000	chr1	53942200	53942400	0.330000
chr12	131268564	131268764	0.525000	chr15	39427200	39427400	0.545000
chr18	50211206	50211406	0.455000	chr15	39427800	39428000	0.535000
chr4	73739977	73740177	0.350000	chr1	53942800	53943000	0.380000
chr3	49208577	49209377	0.413750	chr15	39433000	39433800	0.463750
chr9	25058592	25059592	0.371000	chr1	53943400	53944400	0.458000
chr18	23464482	23465682	0.345833	chr15	39453600	39454800	0.352500
chr19	40030880	40031280	0.275000	chr15	39455600	39456000	0.372500
chr11	115764536	115765536	0.461000	chr1	53945600	53946600	0.763000
chr15	78505758	78505958	0.420000	chr15	39468400	39468600	0.455000
chr15	96101436	96101636	0.430000	chr15	39472600	39472800	0.460000
chr3	153726887	153727087	0.380000	chr15	39480000	39480200	0.420000
chr3	17720541	17720741	0.500000	chr1	53949200	53949400	0.505000
chrX	36933876	36934076	0.425000	chr15	39494600	39494800	0.475000
chr7	93005126	93005326	0.445000	chr15	39497800	39498000	0.485000
chr17	80915177	80915377	0.585000	chr15	39511400	39511600	0.615000
chr11	122446942	122447542	0.348333	chr15	39517200	39517800	0.421667
chr17	72194084	72194284	0.490000	chr15	39580200	39580400	0.570000
chr8	21776121	21776321	0.605000	chr15	39580800	39581000	0.695000
chr19	29428693	29428893	0.485000	chr15	39581800	39582000	0.610000
chr11	110464911	110465111	0.345000	chr15	39592600	39592800	0.505000
chr17	25512445	25512645	0.400000	chr15	39596000	39596200	0.485000
chr20	35678873	35679073	0.295000	chr15	39596800	39597000	0.320000
chr5	176954305	176954505	0.425000	chr15	39597800	39598000	0.455000
chr3	89529742	89529942	0.320000	chr1	53959800	53960000	0.400000
chrY	35802822	35803022	0.000000	chr15	39598600	39598800	0.365000
chr16	46739553	46740153	0.406667	chr15	39623400	39624000	0.411667
chr6	167182648	167182848	0.470000	chr15	39624800	39625000	0.475000
chr10	24203511	24203711	0.505000	chr15	39629400	39629600	0.525000
chr4	84613199	84613399	0.395000	chr15	39641600	39641800	0.410000
chr1	143168619	143168819	0.000000	chr15	39686200	39686400	0.335000
chr20	39703692	39703892	0.345000	chr15	39699000	39699200	0.460000
chr6	108408217	108408417	0.375000	chr15	39704800	39705000	0.385000
chr14	22029425	22029625	0.425000	chr15	39712200	39712400	0.485000
chr7	105144602	105144802	0.360000	chr15	39716600	39716800	0.390000
chr20	36060726	36060926	0.395000	chr15	39721000	39721200	0.400000
chr8	142932273	142932473	0.385000	chr15	39745600	39745800	0.455000
chr10	44328612	44328812	0.295000	chr15	39757000	39757200	0.290000
chr22	22453591	22453791	0.495000	chr15	39774800	39775000	0.505000
chrX	64614274	64614474	0.365000	chr15	39781800	39782000	0.375000
chr17	61370511	61371111	0.511667	chr15	39782400	39783000	0.676667
chr7	61743380	61743580	0.355000	chr15	39786600	39786800	0.420000
chr2	105351815	105352015	0.345000	chr15	39793000	39793200	0.410000
chr10	104776020	104776220	0.475000	chr1	53979800	53980000	0.505000
chr3	90107295	90107495	0.430000	chr15	39799600	39799800	0.495000
chrX	31311271	31311471	0.425000	chr15	39802000	39802200	0.535000
chr14	47620684	47620884	0.430000	chr15	39812200	39812400	0.485000
chr9	35514082	35514282	0.405000	chr15	39831200	39831400	0.465000
chr10	27479168	27479368	0.365000	chr15	39877800	39878000	0.455000
chr17	37043415	37043615	0.380000	chr15	39888000	39888200	0.390000
chr3	55257280	55257680	0.432500	chr15	39893200	39893600	0.475000
chr7	118127786	118127986	0.365000	chr15	39897400	39897600	0.410000
chr1	27605364	27606164	0.515000	chr15	39919800	39920600	0.695000
chr11	63655933	63656133	0.565000	chr15	39921000	39921200	0.640000
chr2	179142465	179142665	0.465000	chr1	53992200	53992400	0.560000
chr16	10693297	10693497	0.455000	chr15	39922600	39922800	0.480000
chr6	135182015	135182215	0.475000	chr15	39925200	39925400	0.485000
chr17	35929032	35929232	0.430000	chr15	39934000	39934200	0.785000
chr1	183351636	183351836	0.465000	chr15	39934600	39934800	0.470000
chr5	4782683	4782883	0.430000	chr15	39970000	39970200	0.450000
chr1	124717826	124718026	0.390000	chr15	40003800	40004000	0.430000
chr7	3674775	3675175	0.467500	chr15	40008400	40008800	0.512500
chr4	184626503	184626703	0.445000	chr15	40022000	40022200	0.485000
chrX	71850595	71850795	0.345000	chr15	40030400	40030600	0.395000
chr8	104879883	104880083	0.410000	chr1	54003600	54003800	0.500000
chr8	127733854	127734854	0.460000	chr15	40037800	40038800	0.471000
chr19	9113051	9113251	0.415000	chr15	40039200	40039400	0.650000
chr14	74196353	74196553	0.450000	chr15	40040000	40040200	0.515000
chr6	18492933	18493133	0.460000	chr15	40045200	40045400	0.595000
chr7	105495233	105496433	0.406667	chr15	40046800	40048000	0.548333
chr2	73478688	73479288	0.408333	chr15	40048600	40049200	0.511667
chr7	157210004	157210404	0.430000	chr15	40050000	40050400	0.552500
chr3	33717445	33717645	0.570000	chr15	40051000	40051200	0.585000
chr12	93014732	93015132	0.455000	chr15	40051800	40052200	0.485000
chr21	42444109	42444309	0.590000	chr15	40054800	40055000	0.650000
chr12	82312784	82312984	0.400000	chr15	40058800	40059000	0.415000
chr2	14049433	14049633	0.350000	chr15	40064400	40064600	0.405000
chr3	16327090	16327490	0.437500	chr15	40069200	40069600	0.657500
chr2	40150558	40150758	0.430000	chr15	40070200	40070400	0.570000
chr16	27519563	27519763	0.445000	chr15	40075400	40075600	0.520000
chr20	20772059	20772459	0.440000	chr15	40080800	40081200	0.447500
chr3	53728089	53728289	0.465000	chr15	40081800	40082000	0.565000
chr1	194605779	194605979	0.535000	chr15	40085400	40085600	0.600000
chr4	172392566	172392966	0.440000	chr15	40088800	40089200	0.572500
chr8	38448293	38448493	0.530000	chr1	54009000	54009200	0.595000
chr22	43743681	43743881	0.510000	chr15	40093400	40093600	0.540000
chr1	84866860	84867060	0.465000	chr15	40098000	40098200	0.535000
chr2	109104923	109105123	0.510000	chr15	40098800	40099000	0.570000
chr5	15518987	15519187	0.540000	chr15	40100200	40100400	0.575000
chr5	101272223	101272623	0.382500	chr15	40101200	40101600	0.405000
chr1	200499670	200499870	0.450000	chr15	40103400	40103600	0.715000
chr1	69306163	69307163	0.441000	chr15	40104800	40105800	0.554000
chr1	213530511	213531111	0.468333	chr15	40106600	40107200	0.523333
chr14	72459494	72459694	0.585000	chr15	40108200	40108400	0.615000
chr4	154937086	154937286	0.500000	chr15	40108800	40109000	0.725000
chr5	150185484	150185684	0.540000	chr15	40109400	40109600	0.565000
chr10	103659836	103660036	0.575000	chr15	40115800	40116000	0.600000
chr5	119886713	119886913	0.350000	chr15	40118600	40118800	0.530000
chr18	34515870	34516270	0.395000	chr15	40122200	40122600	0.422500
chr1	164464969	164465169	0.495000	chr15	40131200	40131400	0.500000
chr9	129960466	129960666	0.445000	chr15	40137800	40138000	0.495000
chr2	208260778	208260978	0.400000	chr15	40150200	40150400	0.510000
chrX	50071662	50072262	0.373333	chr15	40160800	40161400	0.601667
chr13	79687414	79687814	0.347500	chr15	40161800	40162200	0.395000
chr15	36532654	36532854	0.450000	chr1	54018200	54018400	0.615000
chr2	117699478	117699678	0.410000	chr1	54019800	54020000	0.475000
chr6	66163821	66164021	0.395000	chr15	40217200	40217400	0.420000
chr7	23696247	23697647	0.452857	chr15	40234200	40235600	0.475714
chr12	132379944	132380144	0.560000	chr15	40239200	40239400	0.720000
chr16	24186466	24186666	0.470000	chr15	40243200	40243400	0.530000
chr2	130036751	130036951	0.470000	chr15	40245200	40245400	0.540000
chr16	52715581	52716181	0.443333	chr15	40247400	40248000	0.581667
chr4	54286483	54286683	0.480000	chr15	40249600	40249800	0.515000
chr10	109777000	109777200	0.450000	chr15	40251600	40251800	0.525000
chr1	2543524	2543924	0.687500	chr15	40252800	40253200	0.717500
chr10	115877851	115878251	0.480000	chr15	40256600	40257000	0.527500
chr1	230792193	230792393	0.560000	chr15	40267000	40267200	0.580000
chr20	5072138	5072338	0.525000	chr15	40274800	40275000	0.555000
chr10	130398130	130398330	0.570000	chr15	40277600	40277800	0.600000
chr16	88140193	88140593	0.475000	chr15	40279400	40279800	0.587500
chr7	54699244	54700244	0.429000	chr15	40282200	40283200	0.740000
chr16	49776749	49777349	0.473333	chr15	40291000	40291600	0.741667
chrY	9263338	9263538	0.530000	chr15	40306400	40306600	0.580000
chrX	119930760	119931160	0.507500	chr15	40307600	40308000	0.635000
chr2	163214966	163215166	0.515000	chr15	40309000	40309200	0.615000
chr13	87146996	87147196	0.405000	chr15	40310200	40310400	0.530000
chr14	59770761	59771161	0.472500	chr15	40313600	40314000	0.497500
chr18	73709964	73710164	0.390000	chr15	40321000	40321200	0.450000
chr6	73917594	73918794	0.503333	chr15	40323200	40324400	0.753333
chr5	55713674	55713874	0.325000	chr15	40325800	40326000	0.385000
chr11	27659546	27659746	0.440000	chr15	40327600	40327800	0.525000
chr2	97736199	97736599	0.462500	chr15	40330400	40330800	0.540000
chr7	121241007	121241607	0.451667	chr15	40333800	40334400	0.591667
chr20	35773974	35774174	0.490000	chr15	40335000	40335200	0.625000
chr2	112971198	112971398	0.440000	chr15	40336800	40337000	0.590000
chr2	59884554	59884754	0.440000	chr15	40338000	40338200	0.515000
chr11	17509049	17509449	0.500000	chr15	40340800	40341200	0.665000
chr6	63633129	63633329	0.480000	chr15	40343600	40343800	0.590000
chr8	22712892	22713092	0.540000	chr15	40344600	40344800	0.595000
chr5	122457334	122457734	0.525000	chr15	40346200	40346600	0.572500
chr9	8821107	8821907	0.480000	chr15	40348000	40348800	0.581250
chr8	33409935	33410335	0.457500	chr15	40354400	40354800	0.610000
chr10	22296811	22297011	0.460000	chr15	40357000	40357200	0.470000
chr12	57440475	57440675	0.485000	chr15	40358000	40358200	0.715000
chr6	151727246	151727446	0.510000	chr15	40358600	40358800	0.670000
chr15	100830270	100830470	0.525000	chr15	40364400	40364600	0.635000
chr5	76772526	76774126	0.496875	chr15	40366800	40368400	0.653750
chr1	168963202	168963402	0.385000	chr1	54037600	54037800	0.390000
chr11	22883471	22883671	0.415000	chr15	40380000	40380200	0.450000
chr1	236135993	236136193	0.485000	chr15	40382800	40383000	0.575000
chr15	65583504	65583704	0.380000	chr15	40389000	40389200	0.425000
chr1	220768783	220768983	0.475000	chr15	40395000	40395200	0.565000
chr1	124609984	124610184	0.420000	chr15	40396400	40396600	0.455000
chr6	105341161	105341561	0.372500	chr15	40398600	40399000	0.445000
chr7	74878847	74879047	0.450000	chr15	40405600	40405800	0.675000
chr8	126294666	126294866	0.390000	chr15	40407400	40407600	0.420000
chr7	16462455	16463055	0.498333	chr15	40421600	40422200	0.590000
chr4	17683105	17683305	0.450000	chr15	40427400	40427600	0.525000
chr4	112409173	112409373	0.480000	chr15	40430600	40430800	0.510000
chr4	171319534	171320334	0.477500	chr15	40436200	40437000	0.656250
chr9	86732297	86732697	0.350000	chr15	40437600	40438000	0.650000
chr5	3793766	3793966	0.435000	chr15	40438400	40438600	0.640000
chr16	73434760	73435560	0.496250	chr15	40439400	40440200	0.615000
chr17	63496313	63498113	0.656111	chr15	40440600	40442400	0.771667
chr4	2577493	2577693	0.540000	chr15	40450200	40450400	0.550000
chr14	73252170	73252570	0.587500	chr15	40452400	40452800	0.590000
chr1	148333735	148334135	0.485000	chr15	40454000	40454400	0.577500
chr3	12175517	12175717	0.505000	chr15	40461400	40461600	0.520000
chr17	40147264	40147864	0.465000	chr15	40466600	40467200	0.518333
chr21	41486616	41486816	0.455000	chr15	40469200	40469400	0.465000
chr14	91523171	91525171	0.468000	chr15	40470000	40472000	0.660500
chr6	127969944	127970144	0.290000	chr1	54048000	54048200	0.380000
chr13	31943732	31943932	0.415000	chr15	40493600	40493800	0.440000
chr6	45552845	45553245	0.420000	chr15	40507000	40507400	0.620000
chr5	1803605	1804205	0.496667	chr15	40511200	40511800	0.661667
chr7	142569161	142569561	0.452500	chr15	40519800	40520200	0.537500
chr3	1734372	1735572	0.392500	chr1	54052600	54053800	0.610833
chr13	19793292	19793492	0.510000	chr15	40536600	40536800	0.540000
chr19	39037719	39037919	0.460000	chr15	40544000	40544200	0.475000
chr3	140814551	140814751	0.420000	chr1	54054400	54054600	0.475000
chr1	68554710	68554910	0.570000	chr15	40545600	40545800	0.590000
chr3	65362864	65363864	0.399000	chr15	40550000	40551000	0.444000
chr10	20521832	20522032	0.405000	chr15	40554000	40554200	0.490000
chr1	133364906	133365106	0.000000	chr15	40558200	40558400	0.355000
chr15	24212474	24212674	0.415000	chr15	40559400	40559600	0.440000
chr21	8457474	8458074	0.511667	chr15	40564600	40565200	0.603333
chr3	111210160	111210360	0.430000	chr15	40567200	40567400	0.505000
chr12	24486103	24486903	0.428750	chr15	40569200	40570000	0.637500
chr13	38548262	38548462	0.370000	chr15	40583000	40583200	0.475000
chr15	97389666	97389866	0.460000	chr15	40583800	40584000	0.585000
chrY	20146681	20146881	0.415000	chr15	40589800	40590000	0.475000
chr2	212356088	212356288	0.360000	chr1	54059000	54059200	0.365000
chr7	27427426	27427626	0.490000	chr15	40591600	40591800	0.535000
chr5	51765068	51765268	0.305000	chr15	40593200	40593400	0.355000
chr2	10054957	10055957	0.524000	chr15	40593800	40594800	0.572000
chr9	7775699	7775899	0.290000	chr15	40618200	40618400	0.295000
chr2	8604017	8604217	0.425000	chr15	40660800	40661000	0.505000
chr1	238550013	238550213	0.420000	chr15	40665000	40665200	0.490000
chr3	74184785	74184985	0.395000	chr15	40676400	40676600	0.515000
chr6	133155428	133155628	0.460000	chr15	40679200	40679400	0.535000
chr10	67194590	67194790	0.360000	chr15	40684000	40684200	0.495000
chr19	48587826	48588026	0.475000	chr15	40694000	40694200	0.525000
chr16	31057482	31058482	0.493000	chr15	40694600	40695600	0.654000
chr20	21757593	21757793	0.330000	chr1	54070200	54070400	0.325000
chr4	90979967	90980167	0.340000	chr15	40718400	40718600	0.455000
chr4	186755820	186756220	0.425000	chr1	54074000	54074400	0.487500
chr4	175331703	175331903	0.380000	chr15	40744000	40744200	0.550000
chr6	15035757	15035957	0.450000	chr15	40744600	40744800	0.535000
chr13	104036668	104036868	0.445000	chr15	40745800	40746000	0.520000
chr17	8055194	8055794	0.436667	chr15	40746600	40747200	0.466667
chr1	213832133	213832333	0.455000	chr15	40747800	40748000	0.465000
chr13	35274144	35274344	0.360000	chr15	40751800	40752000	0.510000
chr2	17531859	17532059	0.380000	chr15	40754000	40754200	0.405000
chr11	103730351	103730551	0.360000	chr15	40755200	40755400	0.750000
chr15	65392518	65392718	0.545000	chr15	40756000	40756200	0.560000
chr16	25144166	25144766	0.485000	chr15	40757000	40757600	0.518333
chr19	48217020	48217420	0.515000	chr15	40763200	40763600	0.615000
chr22	50014287	50014887	0.696667	chr15	40764000	40764600	0.701667
chr17	72927448	72927648	0.430000	chr15	40765400	40765600	0.480000
chr2	44107125	44107325	0.470000	chr15	40767000	40767200	0.560000
chr11	124822828	124825028	0.439091	chr15	40768600	40770800	0.615000
chr5	169971113	169971913	0.460000	chr15	40774400	40775200	0.498750
chr3	59016875	59017075	0.420000	chr15	40776800	40777000	0.560000
chr16	55454790	55454990	0.495000	chr15	40782800	40783000	0.645000
chr5	169589286	169589886	0.448333	chr15	40787600	40788200	0.506667
chr18	50134009	50134409	0.417500	chr15	40793600	40794000	0.447500
chr13	41499868	41500868	0.465000	chr15	40807000	40808000	0.635000
chr17	44682063	44682263	0.495000	chr1	54081800	54082000	0.505000
chr10	116087389	116087589	0.430000	chr15	40823800	40824000	0.460000
chr21	24687647	24688047	0.400000	chr15	40826200	40826600	0.450000
chr10	58518684	58518884	0.455000	chr15	40831000	40831200	0.480000
chr2	216652427	216653627	0.442500	chr15	40843800	40845000	0.725000
chr7	74689626	74689826	0.450000	chr15	40847400	40847600	0.555000
chr7	77566422	77566622	0.540000	chr15	40857800	40858000	0.585000
chr4	82432399	82432599	0.505000	chr15	40859200	40859400	0.590000
chr7	87623961	87624161	0.310000	chr15	40860600	40860800	0.300000
chr16	18072067	18072267	0.490000	chr15	40861800	40862000	0.500000
chr5	143515938	143516138	0.540000	chr15	40864000	40864200	0.555000
chr1	36818369	36818569	0.575000	chr15	40866000	40866200	0.610000
chrX	9250012	9250612	0.491667	chr15	40873800	40874400	0.730000
chr1	48763815	48764015	0.485000	chr15	40879000	40879200	0.500000
chr12	20778083	20778483	0.437500	chr15	40879600	40880000	0.482500
chr7	39769519	39769719	0.440000	chr15	40892000	40892200	0.520000
chr3	136287885	136288085	0.380000	chr15	40893200	40893400	0.560000
chr1	236769821	236770021	0.485000	chr15	40894200	40894400	0.700000
chr15	84891785	84891985	0.535000	chr15	40895000	40895200	0.565000
chr2	23554006	23554606	0.556667	chr15	40902600	40903200	0.623333
chr2	197236085	197236285	0.470000	chr15	40904000	40904200	0.615000
chr13	104495622	104495822	0.470000	chr15	40906400	40906600	0.740000
chrX	68775553	68776153	0.538333	chr15	40907000	40907600	0.633333
chr20	33102122	33102722	0.555000	chr15	40909800	40910400	0.558333
chr1	91578251	91578451	0.425000	chr15	40914600	40914800	0.590000
chr14	23609659	23609859	0.545000	chr15	40915800	40916000	0.635000
chr6	169317196	169317396	0.385000	chr1	54091800	54092000	0.435000
chr10	97438423	97438623	0.495000	chr15	40926200	40926400	0.735000
chr19	54767079	54767679	0.521667	chr15	40928000	40928600	0.693333
chr6	32043220	32044020	0.647500	chr15	40929200	40930000	0.691250
chr4	12907054	12907254	0.390000	chr15	40930600	40930800	0.665000
chr4	2799437	2799637	0.595000	chr15	40932200	40932400	0.635000
chr4	86224357	86224557	0.415000	chr15	40933600	40933800	0.510000
chr17	5722857	5723057	0.465000	chr15	40938200	40938400	0.610000
chr8	81059844	81060044	0.465000	chr15	40940000	40940200	0.500000
chr17	25559416	25560416	0.405000	chr15	40941800	40942800	0.660000
chr2	207946246	207946446	0.375000	chr15	40950000	40950200	0.480000
chr11	93434795	93434995	0.475000	chr15	40953200	40953400	0.630000
chr11	38348887	38349087	0.480000	chr15	40953800	40954000	0.565000
chr2	9275477	9276277	0.481250	chr15	40956200	40957000	0.566250
chr12	91843302	91843502	0.505000	chr15	40957800	40958000	0.605000
chr6	134784481	134784681	0.475000	chr15	40958400	40958600	0.530000
chr7	9637510	9637710	0.315000	chr1	54096000	54096200	0.465000
chr12	83835529	83835729	0.455000	chr15	40972400	40972600	0.485000
chr14	91472963	91473363	0.395000	chr15	40995600	40996000	0.457500
chr17	28144416	28144616	0.360000	chr15	41013800	41014000	0.370000
chr13	92697861	92698061	0.370000	chr15	41017200	41017400	0.380000
chr10	102322877	102323077	0.410000	chr15	41022600	41022800	0.425000
chr1	173531726	173531926	0.320000	chr15	41029000	41029200	0.350000
chrY	26168451	26168651	0.465000	chr15	41031800	41032000	0.510000
chr8	43952809	43953209	0.355000	chr15	41039200	41039600	0.387500
chr11	64309829	64310029	0.460000	chr1	54107200	54107400	0.485000
chr12	110595756	110595956	0.505000	chr15	41079800	41080000	0.535000
chr14	51463465	51463865	0.435000	chr1	54108200	54108600	0.472500
chr2	107077457	107077857	0.412500	chr15	41096200	41096600	0.442500
chr13	112693885	112694085	0.490000	chr1	54109800	54110000	0.540000
chr5	51210279	51210479	0.305000	chr15	41115200	41115400	0.420000
chr6	45626407	45627207	0.468750	chr15	41116200	41117000	0.581250
chr2	46785467	46785667	0.415000	chr15	41142200	41142400	0.505000
chr14	28850863	28851063	0.375000	chr15	41145000	41145200	0.380000
chr10	131727957	131728157	0.455000	chr15	41150800	41151000	0.480000
chr18	56034330	56034730	0.415000	chr15	41169800	41170200	0.490000
chr6	84655841	84656041	0.280000	chr15	41185000	41185200	0.395000
chr11	91083668	91083868	0.405000	chr15	41215800	41216000	0.380000
chr10	13358736	13358936	0.545000	chr1	54121600	54121800	0.665000
chr16	909102	910302	0.569167	chr15	41230600	41231800	0.632500
chr2	141665067	141665267	0.360000	chr15	41233600	41233800	0.485000
chr12	116595134	116595334	0.375000	chr15	41241400	41241600	0.470000
chr6	100388023	100388223	0.305000	chr15	41259200	41259400	0.400000
chr12	21798358	21798558	0.360000	chr15	41277000	41277200	0.380000
chr9	126120134	126120334	0.545000	chr1	54128000	54128200	0.555000
chr2	25104850	25105450	0.456667	chr15	41283800	41284400	0.660000
chrX	155566397	155566597	0.415000	chr15	41285200	41285400	0.445000
chr2	192949444	192949644	0.310000	chr15	41287000	41287200	0.345000
chr20	26135637	26135837	0.500000	chr15	41287600	41287800	0.540000
chr15	30699535	30699735	0.405000	chr15	41291200	41291400	0.455000
chr1	216075664	216075864	0.385000	chr15	41291800	41292000	0.455000
chr3	69054529	69054729	0.225000	chr15	41304400	41304600	0.375000
chr12	113917962	113918162	0.410000	chr15	41321600	41321800	0.495000
chr9	77093244	77093644	0.472500	chr1	54132600	54133000	0.477500
chrX	150269669	150269869	0.475000	chr15	41331400	41331600	0.505000
chr12	3568471	3569271	0.507500	chr15	41332200	41333000	0.597500
chr7	126617819	126618019	0.385000	chr15	41333800	41334000	0.435000
chr14	106335372	106335572	0.460000	chr15	41334600	41334800	0.490000
chrX	44442743	44442943	0.450000	chr15	41336600	41336800	0.470000
chr17	61246409	61246609	0.455000	chr15	41375000	41375200	0.470000
chr13	49587120	49587320	0.410000	chr1	54137800	54138000	0.620000
chr3	67450787	67450987	0.450000	chr15	41383200	41383400	0.825000
chr13	17351813	17352413	0.381667	chr15	41383800	41384400	0.451667
chr6	71131979	71132179	0.450000	chr15	41402400	41402600	0.605000
chr4	180708613	180708813	0.510000	chr15	41404800	41405000	0.550000
chr20	55516856	55517056	0.390000	chr15	41409800	41410000	0.395000
chr15	72252583	72253583	0.455000	chr15	41417000	41418000	0.678000
chr7	63838449	63838849	0.405000	chr15	41425600	41426000	0.440000
chr11	306045	306245	0.495000	chr15	41426600	41426800	0.580000
chr5	57300624	57301024	0.455000	chr15	41438200	41438600	0.477500
chr2	74997543	74997743	0.370000	chr15	41451400	41451600	0.355000
chr9	78226073	78226273	0.350000	chr15	41477400	41477600	0.415000
chr5	94812621	94812821	0.430000	chr15	41490400	41490600	0.455000
chr6	169224373	169224573	0.565000	chr15	41492600	41492800	0.600000
chr2	96752778	96753378	0.488333	chr15	41493200	41493800	0.698333
chr22	38831029	38831429	0.547500	chr15	41494200	41494600	0.725000
chr16	81559207	81559407	0.485000	chr15	41495400	41495600	0.695000
chr6	24049986	24050186	0.515000	chr15	41496000	41496200	0.695000
chr1	241913229	241914429	0.400833	chr15	41501600	41502800	0.669167
chr5	135600950	135601150	0.470000	chr15	41508000	41508200	0.575000
chr18	57178535	57178735	0.470000	chr15	41512000	41512200	0.715000
chr12	40620666	40621466	0.603750	chr15	41513200	41514000	0.632500
chr15	69123600	69123800	0.550000	chr15	41544200	41544400	0.690000
chr4	160468612	160468812	0.400000	chr15	41556800	41557000	0.510000
chr7	64353034	64353634	0.416667	chr15	41557600	41558200	0.505000
chr17	32990425	32991825	0.568571	chr15	41558800	41560200	0.717857
chr5	163289359	163289759	0.507500	chr15	41560600	41561000	0.577500
chr20	52337625	52338025	0.490000	chr15	41562800	41563200	0.582500
chr15	75751964	75752164	0.575000	chr15	41564000	41564200	0.585000
chr19	7775203	7775403	0.535000	chr15	41564600	41564800	0.605000
chr11	4172746	4172946	0.420000	chr15	41566200	41566400	0.485000
chr11	53892617	53892817	0.400000	chr15	41568600	41568800	0.590000
chr16	29034016	29034816	0.496250	chr1	54157600	54158400	0.548750
chr5	165251521	165251921	0.395000	chr15	41578400	41578800	0.560000
chr6	532947	533147	0.490000	chr15	41581200	41581400	0.510000
chr11	13206182	13206382	0.465000	chr15	41585800	41586000	0.535000
chr10	3372198	3372598	0.425000	chr15	41603800	41604200	0.517500
chr2	217784344	217784544	0.485000	chr1	54161400	54161600	0.575000
chr20	36239387	36240187	0.483750	chr15	41621400	41622200	0.668750
chr4	167058046	167058246	0.410000	chr15	41629600	41629800	0.480000
chr10	14022627	14023227	0.486667	chr1	54163200	54163800	0.533333
chr11	134711471	134711871	0.382500	chr15	41632200	41632600	0.437500
chr9	71929344	71929544	0.365000	chr15	41634400	41634600	0.390000
chr12	113932042	113932242	0.490000	chr15	41638400	41638600	0.495000
chr10	93687686	93687886	0.320000	chr15	41645600	41645800	0.335000
chr2	97817985	97818185	0.295000	chr15	41647400	41647600	0.370000
chr7	124847516	124847716	0.320000	chr15	41659200	41659400	0.400000
chr14	36543928	36544328	0.510000	chr15	41660400	41660800	0.657500
chr10	126878352	126878552	0.555000	chr15	41661800	41662000	0.615000
chr2	106691619	106691819	0.340000	chr15	41690000	41690200	0.410000
chr2	37642998	37643198	0.395000	chr15	41690800	41691000	0.400000
chrX	61373581	61373781	0.385000	chr15	41696200	41696400	0.415000
chr15	19129140	19129340	0.340000	chr15	41730600	41730800	0.330000
chr12	19589878	19590078	0.450000	chr15	41772800	41773000	0.490000
chr9	111548712	111549312	0.363333	chr15	41774200	41774800	0.646667
chr9	19206984	19207384	0.420000	chr15	41775800	41776200	0.427500
chr11	28661809	28662009	0.390000	chr15	41789200	41789400	0.400000
chr6	96559774	96559974	0.325000	chr15	41790200	41790400	0.420000
chr10	11071088	11071488	0.437500	chr15	41790800	41791200	0.485000
chr10	84828061	84828261	0.475000	chr15	41806600	41806800	0.610000
chr9	130305375	130305575	0.525000	chr15	41810000	41810200	0.595000
chr22	21095105	21095305	0.500000	chr15	41811600	41811800	0.535000
chr2	65005086	65005286	0.405000	chr1	54181800	54182000	0.540000
chr22	18130502	18131102	0.566667	chr15	41828000	41828600	0.666667
chr12	62980146	62980346	0.435000	chr15	41831400	41831600	0.510000
chr20	27169136	27169336	0.400000	chr15	41860200	41860400	0.505000
chr6	163162239	163162439	0.475000	chr15	41870800	41871000	0.535000
chr3	92255389	92255589	0.365000	chr15	41878000	41878200	0.620000
chr19	39280766	39280966	0.565000	chr15	41882000	41882200	0.750000
chr1	24210172	24210372	0.550000	chr15	41883400	41883600	0.585000
chr13	103600546	103600746	0.455000	chr15	41894800	41895000	0.685000
chr19	4753732	4753932	0.530000	chr15	41904600	41904800	0.540000
chr6	90382545	90382745	0.365000	chr15	41915400	41915600	0.395000
chrX	140721130	140721330	0.455000	chr15	41916600	41916800	0.580000
chr9	28951454	28951654	0.515000	chr15	41917800	41918000	0.550000
chr15	94093519	94093719	0.385000	chr15	41927600	41927800	0.405000
chr20	13095265	13095465	0.440000	chr15	41929400	41929600	0.500000
chrX	44198442	44198842	0.447500	chr15	41930400	41930800	0.460000
chr18	12247995	12248195	0.525000	chr15	41935000	41935200	0.595000
chr22	32081375	32082175	0.453750	chr15	41936600	41937400	0.483750
chr11	57186094	57186294	0.420000	chr15	41963000	41963200	0.505000
chr5	77605194	77605594	0.457500	chr15	41967800	41968200	0.460000
chr7	7812807	7813007	0.335000	chr15	41968800	41969000	0.370000
chr7	88336437	88336637	0.430000	chr15	41970200	41970400	0.515000
chr20	25064855	25066055	0.496667	chr15	41971600	41972800	0.651667
chr17	71716356	71716556	0.425000	chr15	41980000	41980200	0.450000
chr7	157959873	157960073	0.440000	chr15	41980800	41981000	0.540000
chr9	111398003	111398203	0.425000	chr15	41989600	41989800	0.610000
chr6	69104371	69104571	0.320000	chr1	54199200	54199400	0.405000
chr7	101499888	101500288	0.497500	chr1	54200000	54200400	0.622500
chr6	31277206	31277406	0.410000	chr1	54201000	54201200	0.440000
chr2	97352594	97352994	0.487500	chr15	42018800	42019200	0.527500
chr9	67339463	67339663	0.460000	chr15	42021000	42021200	0.545000
chr19	17569097	17569297	0.430000	chr15	42021600	42021800	0.630000
chr8	3115089	3115489	0.445000	chr15	42025400	42025800	0.490000
chr1	69518328	69518528	0.500000	chr15	42035400	42035600	0.540000
chr11	117359366	117359566	0.530000	chr15	42037200	42037400	0.635000
chr1	229121995	229122195	0.560000	chr15	42037800	42038000	0.620000
chr1	209397966	209398366	0.517500	chr15	42045200	42045600	0.577500
chr22	14590186	14590386	0.395000	chr15	42046800	42047000	0.480000
chr8	118136863	118138063	0.425000	chr15	42057000	42058200	0.555000
chr6	151274605	151275005	0.395000	chr15	42059800	42060200	0.440000
chr10	75013398	75013598	0.450000	chr15	42066600	42066800	0.530000
chr12	91297177	91297377	0.475000	chr15	42077800	42078000	0.485000
chr4	54329543	54329743	0.485000	chr15	42084400	42084600	0.580000
chr1	229360975	229361175	0.535000	chr15	42100400	42100600	0.550000
chr1	188346800	188347000	0.315000	chr15	42106400	42106600	0.435000
chr7	80193212	80193612	0.330000	chr15	42108800	42109200	0.402500
chr8	92051444	92051644	0.365000	chr15	42112000	42112200	0.475000
chr13	106000276	106000476	0.420000	chr15	42119000	42119200	0.465000
chr7	145563972	145564172	0.325000	chr15	42121200	42121400	0.435000
chr9	114226137	114226337	0.470000	chr15	42121800	42122000	0.610000
chr7	50199536	50199736	0.470000	chr1	54212800	54213000	0.495000
chrX	27075437	27075637	0.560000	chr15	42134000	42134200	0.600000
chr2	34486329	34486529	0.365000	chr15	42137800	42138000	0.410000
chr8	144539213	144539413	0.445000	chr15	42139200	42139400	0.480000
chr11	73272642	73272842	0.580000	chr15	42139800	42140000	0.605000
chr9	83866532	83866732	0.425000	chr15	42140400	42140600	0.590000
chr22	22483359	22483759	0.477500	chr15	42152200	42152600	0.512500
chr8	97844242	97844642	0.460000	chr1	54215600	54216000	0.520000
chr5	149823029	149823229	0.470000	chr15	42158400	42158600	0.480000
chr12	826262	826462	0.410000	chr15	42165200	42165400	0.430000
chr14	69523376	69523576	0.415000	chr15	42183000	42183200	0.455000
chr15	38860695	38860895	0.415000	chr15	42184400	42184600	0.500000
chrX	44067371	44067571	0.545000	chr1	54219200	54219400	0.570000
chr7	147275367	147275567	0.365000	chr15	42194600	42194800	0.485000
chr10	14044053	14044653	0.456667	chr1	54220200	54220800	0.586667
chr12	122250875	122251475	0.533333	chr15	42207800	42208400	0.605000
chr4	135191620	135191820	0.310000	chr15	42216000	42216200	0.335000
chrX	47533434	47533634	0.465000	chr1	54222200	54222400	0.610000
chr7	101562561	101562961	0.545000	chr1	54227200	54227600	0.620000
chr22	46601990	46602590	0.555000	chr15	42273000	42273600	0.585000
chr17	21333946	21334146	0.555000	chr15	42274000	42274200	0.560000
chrX	15328970	15329170	0.445000	chr15	42275200	42275400	0.475000
chr1	167360767	167360967	0.285000	chr15	42279400	42279600	0.445000
chr4	79123323	79123723	0.392500	chr1	54228000	54228400	0.565000
chr2	11582858	11583058	0.530000	chr1	54229600	54229800	0.615000
chr18	63603971	63604371	0.417500	chr1	54231000	54231400	0.420000
chr9	133817265	133817665	0.497500	chr1	5423200	5423600	0.562500
chr4	119650509	119651109	0.426667	chr1	54234000	54234600	0.451667
chr12	53453828	53454028	0.310000	chr15	42359600	42359800	0.405000
chr8	37161500	37161700	0.365000	chr15	42366000	42366200	0.400000
chr9	97327733	97328133	0.475000	chr15	42367000	42367400	0.520000
chr2	112222957	112223157	0.415000	chr15	42369600	42369800	0.435000
chr15	21500978	21501178	0.415000	chr15	42371200	42371400	0.440000
chr22	12098234	12098434	0.540000	chr1	54238400	54238600	0.595000
chr12	27579610	27579810	0.345000	chr15	42385600	42385800	0.500000
chr13	76164788	76164988	0.435000	chr15	42387600	42387800	0.485000
chr11	90011430	90012030	0.430000	chr15	42402200	42402800	0.575000
chr5	170701989	170702189	0.415000	chr15	42471600	42471800	0.465000
chr3	104130588	104130988	0.340000	chr15	42474800	42475200	0.392500
chr7	104519537	104519737	0.365000	chr15	42490400	42490600	0.380000
chr3	22502947	22503147	0.430000	chr15	42491000	42491200	0.670000
chr16	74936256	74936456	0.340000	chr15	42491600	42491800	0.360000
chr9	85850284	85850484	0.375000	chr15	42493800	42494000	0.405000
chr1	12533989	12535189	0.475000	chr15	42495000	42496200	0.514167
chr1	187800421	187801621	0.391667	chr15	42499200	42500400	0.409167
chr18	6290163	6290763	0.391667	chr15	42502600	42503200	0.413333
chr6	16571138	16571338	0.340000	chr15	42504000	42504200	0.465000
chr1	98937546	98937746	0.455000	chr15	42505200	42505400	0.500000
chr11	87271573	87271973	0.402500	chr15	42508200	42508600	0.442500
chr6	8819899	8820099	0.335000	chr15	42511000	42511200	0.355000
chr1	234681692	234681892	0.445000	chr1	54254200	54254400	0.600000
chr5	7994214	7994414	0.405000	chr15	42545000	42545200	0.415000
chr6	3743261	3744461	0.516667	chr15	42548200	42549400	0.614167
chr9	62007347	62007547	0.435000	chr15	42549800	42550000	0.465000
chr15	77389814	77390214	0.342500	chr15	42553600	42554000	0.377500
chr15	87273492	87273692	0.410000	chr15	42574400	42574600	0.425000
chr18	6429098	6429898	0.423750	chr15	42575200	42576000	0.718750
chr14	24329252	24329652	0.580000	chr15	42581400	42581800	0.607500
chr9	109977330	109977730	0.432500	chr15	42584400	42584800	0.450000
chrX	53988893	53989093	0.385000	chr15	42601000	42601200	0.475000
chr3	3085268	3085468	0.440000	chr15	42602600	42602800	0.455000
chr14	69255686	69255886	0.380000	chr15	42605200	42605400	0.390000
chr8	86693789	86693989	0.505000	chr15	42608200	42608400	0.520000
chr16	5288156	5288356	0.395000	chr15	42650600	42650800	0.415000
chr9	135201381	135201581	0.475000	chr15	42704600	42704800	0.530000
chr4	113979294	113979494	0.570000	chr1	54273000	54273200	0.595000
chr21	33537951	33538351	0.475000	chr15	42736200	42736600	0.727500
chr1	1297002	1297402	0.702500	chr15	42737000	42737400	0.727500
chr1	47764576	47764776	0.540000	chr15	42738000	42738200	0.545000
chr16	77844363	77844763	0.477500	chr1	54273800	54274200	0.622500
chr3	186318138	186318338	0.535000	chr1	54274600	54274800	0.655000
chr5	81985310	81985510	0.435000	chr1	54277200	54277400	0.440000
chr14	84961604	84961804	0.490000	chr15	42801200	42801400	0.605000
chr11	46944989	46945389	0.350000	chr15	42819800	42820200	0.370000
chr2	109758395	109758595	0.335000	chr1	54283200	54283400	0.385000
chrY	14547651	14547851	0.395000	chr1	54283800	54284000	0.470000
chrX	22770440	22770640	0.420000	chr1	54285200	54285400	0.450000
chr6	13219509	13220109	0.425000	chr1	54286000	54286600	0.478333
chrX	109988534	109988734	0.525000	chr1	54287400	54287600	0.610000
chr1	22090970	22091170	0.430000	chr1	54289400	54289600	0.565000
chr1	58284200	58284400	0.480000	chr1	54290000	54290200	0.505000
chr22	22281588	22281788	0.390000	chr15	42909400	42909600	0.425000
chrX	113329138	113329338	0.275000	chr15	42915200	42915400	0.420000
chr13	14294343	14294543	0.000000	chr15	42916000	42916200	0.285000
chr20	24247783	24248383	0.458333	chr15	42919800	42920400	0.546667
chrY	6962836	6963236	0.410000	chr15	42920800	42921200	0.595000
chr1	99638145	99638345	0.350000	chr15	42921600	42921800	0.480000
chr4	56826228	56826428	0.395000	chr15	42926800	42927000	0.400000
chr4	141379634	141379834	0.410000	chr15	42934000	42934200	0.415000
chr9	94077567	94077767	0.480000	chr1	54298400	54298600	0.515000
chr18	17173535	17173935	0.392500	chr1	54299000	54299400	0.535000
chr9	9230344	9230544	0.470000	chr15	43005800	43006000	0.505000
chr14	31094548	31094748	0.500000	chr15	43015400	43015600	0.505000
chr6	38512099	38512299	0.510000	chr1	54303200	54303400	0.610000
chr11	40541468	40541668	0.475000	chr1	54306200	54306400	0.495000
chr2	51392552	51392752	0.425000	chr15	43068200	43068400	0.510000
chr7	47707108	47707308	0.475000	chr15	43077400	43077600	0.480000
chr9	112609318	112609518	0.270000	chr15	43094800	43095000	0.360000
chr8	132969350	132969550	0.345000	chr15	43095400	43095600	0.375000
chr10	91076413	91076613	0.460000	chr15	43106000	43106200	0.645000
chr4	82884623	82884823	0.365000	chr15	43107800	43108000	0.360000
chr1	94819313	94819713	0.507500	chr1	54311000	54311400	0.555000
chr6	19222821	19223021	0.355000	chr15	43118400	43118600	0.390000
chr14	45850625	45850825	0.450000	chr15	43122600	43122800	0.480000
chr17	66553632	66553832	0.525000	chr15	43123200	43123400	0.640000
chr2	124817460	124817660	0.365000	chr15	43126400	43126600	0.370000
chr9	10506932	10507132	0.430000	chr15	43128800	43129000	0.440000
chr20	41003760	41003960	0.485000	chr15	43133600	43133800	0.770000
chr18	23790324	23790524	0.305000	chr15	43151800	43152000	0.365000
chr9	30678269	30678469	0.370000	chr15	43170000	43170200	0.375000
chr7	128528817	128529017	0.515000	chr15	43176200	43176400	0.570000
chr1	115970999	115971199	0.475000	chr15	43184600	43184800	0.545000
chr2	151711501	151711701	0.375000	chr15	43185200	43185400	0.710000
chr10	97820559	97820759	0.445000	chr15	43185800	43186000	0.620000
chr2	157156775	157156975	0.345000	chr15	43187600	43187800	0.350000
chr2	89774608	89774808	0.345000	chr15	43189600	43189800	0.390000
chr8	29519389	29519589	0.495000	chr15	43204400	43204600	0.530000
chr11	76990955	76991155	0.405000	chr15	43209200	43209400	0.645000
chr6	94657023	94657223	0.445000	chr15	43218200	43218400	0.475000
chrX	150126908	150127508	0.438333	chr15	43219000	43219600	0.458333
chr10	79513572	79514172	0.493333	chr15	43220600	43221200	0.553333
chrX	64744902	64745102	0.340000	chr15	43221600	43221800	0.405000
chr2	82285121	82285521	0.475000	chr15	43225400	43225800	0.480000
chr11	72927062	72927262	0.400000	chr15	43226200	43226400	0.510000
chr14	99825570	99825970	0.437500	chr15	43230600	43231000	0.492500
chr12	103502720	103502920	0.440000	chr15	43239800	43240000	0.465000
chr9	127581631	127582231	0.473333	chr15	43249400	43250000	0.478333
chr9	95620680	95620880	0.410000	chr15	43268800	43269000	0.575000
chr21	45745142	45745342	0.535000	chr15	43270800	43271000	0.540000
chr9	132832651	132832851	0.430000	chr1	54327400	54327600	0.460000
chr7	25819494	25819694	0.340000	chr15	43285600	43285800	0.430000
chr6	85811943	85812143	0.395000	chr15	43293600	43293800	0.700000
chr4	153950408	153950608	0.415000	chr15	43300000	43300200	0.455000
chr12	122148905	122149305	0.515000	chr15	43329200	43329600	0.540000
chr7	4186705	4187305	0.578333	chr15	43330200	43330800	0.625000
chr20	40087690	40087890	0.430000	chr15	43346400	43346600	0.485000
chr2	222393057	222393257	0.425000	chr15	43370000	43370200	0.460000
chr3	75438641	75439441	0.448750	chr15	43371000	43371800	0.647500
chr12	97452931	97453131	0.395000	chr15	43376200	43376400	0.455000
chr2	36177736	36178136	0.415000	chr15	43378600	43379000	0.435000
chr12	66905040	66905440	0.385000	chr15	43410800	43411200	0.402500
chrX	142686423	142686623	0.390000	chr15	43433800	43434000	0.425000
chr8	83665666	83666266	0.335000	chr15	43441000	43441600	0.371667
chr21	24539382	24539582	0.345000	chr15	43465200	43465400	0.400000
chr22	24351479	24351879	0.372500	chr15	43469800	43470200	0.392500
chr5	25016049	25016249	0.365000	chr15	43489400	43489600	0.375000
chr1	201047980	201048180	0.555000	chr15	43493200	43493400	0.595000
chr3	28907802	28908002	0.420000	chr1	54350400	54350600	0.490000
chr19	53789261	53789461	0.460000	chr15	43505800	43506000	0.475000
chr7	109670510	109670710	0.520000	chr15	43509600	43509800	0.535000
chr3	7969860	7970460	0.473333	chr15	43510600	43511200	0.663333
chr5	137928199	137928399	0.445000	chr15	43511600	43511800	0.595000
chr20	53830813	53831413	0.443333	chr15	43514200	43514800	0.493333
chr14	64407113	64407713	0.471667	chr15	43517400	43518000	0.615000
chr3	10304937	10305137	0.585000	chr15	43518600	43518800	0.605000
chrX	69119704	69119904	0.500000	chr15	43524600	43524800	0.535000
chr19	30261026	30261626	0.505000	chr1	54353600	54354200	0.535000
chr6	141952866	141953866	0.487000	chr1	54356000	54357000	0.559000
chr6	30485472	30485872	0.392500	chr1	54358000	54358400	0.517500
chr9	77458899	77459099	0.500000	chr15	43590200	43590400	0.595000
chr10	87041103	87041503	0.452500	chr15	43593600	43594000	0.670000
chr17	11586749	11586949	0.505000	chr15	43611400	43611600	0.580000
chr2	5041527	5041727	0.530000	chr1	54361400	54361600	0.545000
chrX	52639436	52639636	0.505000	chr1	54362200	54362400	0.545000
chr3	85200333	85200533	0.385000	chr15	43630200	43630400	0.470000
chr12	7980635	7981235	0.473333	chr15	43649000	43649600	0.678333
chr19	5821952	5822152	0.530000	chr1	54365600	54365800	0.585000
chr22	27717812	27718012	0.545000	chr15	43690000	43690200	0.650000
chr2	88110077	88110277	0.500000	chr15	43692800	43693000	0.560000
chr2	89117765	89118165	0.507500	chr15	43693400	43693800	0.647500
chr1	202886397	202886597	0.500000	chr15	43710800	43711000	0.560000
chr4	140160028	140160228	0.415000	chr1	54371800	54372000	0.525000
chrX	148788439	148788639	0.470000	chr1	54373000	54373200	0.575000
chr1	155248883	155249083	0.475000	chr15	43742000	43742200	0.515000
chr6	25666041	25666241	0.480000	chr15	43744000	43744200	0.510000
chr19	30956596	30957596	0.485000	chr15	43746200	43747200	0.664000
chr15	95945027	95945227	0.425000	chr15	43749800	43750000	0.460000
chrX	12485535	12485735	0.445000	chr1	54375600	54375800	0.550000
chr4	17273594	17274394	0.442500	chr1	54376800	54377600	0.522500
chr18	37782932	37783132	0.390000	chr15	43769800	43770000	0.400000
chr3	178291727	178291927	0.425000	chr15	43771800	43772000	0.480000
chr7	48474579	48474779	0.410000	chr15	43775600	43775800	0.535000
chr17	5201004	5202404	0.457143	chr15	43776200	43777600	0.645000
chr2	87307701	87307901	0.470000	chr1	54378000	54378200	0.530000
chr7	58151531	58151931	0.000000	chr15	43789400	43789800	0.420000
chr1	59081334	59082134	0.430000	chr15	43792000	43792800	0.661250
chrX	128916065	128916265	0.425000	chr15	43793200	43793400	0.540000
chr4	128529579	128529779	0.450000	chr15	43794800	43795000	0.500000
chr9	2726406	2727206	0.468750	chr15	43796600	43797400	0.493750
chr10	27578336	27578936	0.441667	chr15	43798800	43799400	0.535000
chr10	95752050	95752250	0.415000	chr15	43800400	43800600	0.600000
chr14	45162048	45162648	0.406667	chr15	43809000	43809600	0.413333
chr4	45476872	45477072	0.490000	chr15	43823800	43824000	0.510000
chr1	29624493	29624693	0.480000	chr15	43824600	43824800	0.505000
chr3	8369613	8369813	0.490000	chr15	43825400	43825600	0.530000
chr2	74513235	74513635	0.665000	chr15	43826800	43827200	0.667500
chr10	29723218	29723418	0.400000	chr15	43828200	43828400	0.430000
chr6	38585011	38585211	0.435000	chr15	43832200	43832400	0.455000
chr6	114854129	114854329	0.420000	chr1	54383400	54383600	0.440000
chr13	56834100	56834300	0.315000	chr1	54385000	54385200	0.560000
chr4	38969405	38969605	0.315000	chr15	43868600	43868800	0.390000
chr3	155879643	155879843	0.445000	chr15	43872400	43872600	0.485000
chr6	68289230	68289430	0.405000	chr15	43882000	43882200	0.485000
chr4	159184350	159184550	0.410000	chr15	43900000	43900200	0.525000
chr15	66983577	66983977	0.467500	chr15	43903800	43904200	0.532500
chr12	2396955	2397155	0.380000	chr15	43913400	43913600	0.475000
chr16	82275418	82275618	0.535000	chr1	54395400	54395600	0.550000
chr10	97797239	97798239	0.461000	chr1	54396400	54397400	0.532000
chr1	99539795	99539995	0.375000	chr1	54399400	54399600	0.465000
chr6	106318518	106318718	0.335000	chr15	44009200	44009400	0.390000
chr2	121619688	121619888	0.345000	chr15	44016000	44016200	0.420000
chr11	5834567	5834767	0.410000	chr15	44034000	44034200	0.430000
chr9	85707854	85708654	0.402500	chr1	54403800	54404600	0.533750
chr13	31447898	31448098	0.515000	chr15	44039200	44039400	0.575000
chr6	167268595	167269195	0.500000	chr1	54405000	54405600	0.675000
chr4	56152124	56153124	0.467000	chr1	54406000	54407000	0.781000
chr7	83748495	83748695	0.380000	chr15	44066400	44066600	0.445000
chr2	174093594	174094994	0.359286	chr1	54407600	54409000	0.452143
chr4	137368631	137368831	0.375000	chr1	54409600	54409800	0.475000
chrX	70217576	70217776	0.490000	chr1	54411800	54412000	0.560000
chr6	40889010	40889210	0.440000	chr15	44137800	44138000	0.455000
chr19	47118468	47118668	0.485000	chr1	54417400	54417600	0.535000
chr4	10792990	10793390	0.437500	chr15	44194400	44194800	0.647500
chr19	38413829	38414029	0.460000	chr15	44195200	44195400	0.685000
chr4	153613374	153613574	0.300000	chr15	44219800	44220000	0.395000
chr1	213755354	213755554	0.495000	chr15	44252400	44252600	0.605000
chr6	25604113	25605113	0.487000	chr15	44287800	44288800	0.515000
chr5	160967797	160967997	0.405000	chr1	54429200	54429400	0.440000
chr14	26361761	26361961	0.355000	chr15	44295800	44296000	0.415000
chr20	41634933	41635733	0.410000	chr15	44296600	44297400	0.413750
chr3	110627061	110627261	0.385000	chr15	44299000	44299200	0.505000
chr2	99701846	99702046	0.375000	chr15	44300600	44300800	0.395000
chr15	90586882	90587082	0.360000	chr15	44426000	44426200	0.505000
chr6	1261502	1262302	0.451250	chr15	44427000	44427800	0.598750
chr12	88279272	88279472	0.350000	chr15	44428400	44428600	0.370000
chr17	24273828	24274228	0.412500	chr15	44441000	44441400	0.472500
chrX	141995199	141995399	0.380000	chr15	44489600	44489800	0.385000
chr4	33983005	33983205	0.325000	chr15	44532800	44533000	0.385000
chr14	95864016	95865016	0.458000	chr15	44536600	44537600	0.712000
chr8	51714290	51714490	0.350000	chr15	44538000	44538200	0.450000
chr4	84229113	84229313	0.370000	chr15	44542000	44542200	0.390000
chr8	29455288	29455488	0.280000	chr15	44542600	44542800	0.335000
chr3	24245355	24245755	0.482500	chr15	44544600	44545000	0.517500
chr13	1228823	1229423	0.000000	chr15	44546000	44546600	0.363333
chr22	4581156	4581356	0.000000	chr15	44550400	44550600	0.365000
chr2	147050212	147050412	0.440000	chr15	44555000	44555200	0.490000
chr19	6873408	6873608	0.390000	chr15	44561000	44561200	0.400000
chrX	154527891	154528091	0.535000	chr15	44570600	44570800	0.610000
chr2	236973720	236974320	0.445000	chr15	44574800	44575400	0.485000
chr8	1599800	1600000	0.335000	chr15	44578600	44578800	0.435000
chr7	154475256	154475656	0.437500	chr15	44584200	44584600	0.470000
chr5	24502669	24502869	0.340000	chr15	44599000	44599200	0.385000
chr13	96210344	96210544	0.465000	chr1	54460400	54460600	0.565000
chr4	67164945	67165145	0.305000	chr15	44633600	44633800	0.355000
chr19	3446226	3446826	0.553333	chr1	54463600	54464200	0.581667
chr22	596470	596670	0.000000	chr15	44641800	44642000	0.355000
chr5	17489804	17490004	0.295000	chr15	44644600	44644800	0.390000
chr6	41736744	41736944	0.555000	chr1	54464800	54465000	0.590000
chr11	84207703	84207903	0.300000	chr15	44659200	44659400	0.280000
chr12	47163702	47164902	0.448333	chr15	44662600	44663800	0.567500
chr5	152543968	152544168	0.365000	chr15	44666800	44667000	0.380000
chr17	38861898	38862098	0.430000	chr15	44669000	44669200	0.590000
chr1	116512901	116513101	0.515000	chr15	44676800	44677000	0.545000
chr1	246867161	246867361	0.305000	chr15	44677600	44677800	0.360000
chr4	180412195	180412395	0.425000	chr15	44683400	44683600	0.545000
chr4	54106856	54107056	0.485000	chr1	54468800	54469000	0.550000
chrX	119969821	119970021	0.390000	chr15	44698800	44699000	0.395000
chr7	82180956	82181556	0.410000	chr15	44710200	44710800	0.431667
chr17	22740120	22741120	0.528000	chr15	44711200	44712200	0.634000
chr6	39367565	39368165	0.486667	chr15	44712600	44713200	0.493333
chr1	57055358	57055558	0.400000	chr15	44713800	44714000	0.425000
chr13	19464484	19465084	0.365000	chr15	44719200	44719800	0.413333
chr12	97238718	97238918	0.340000	chr15	44723200	44723400	0.545000
chr5	33556335	33556735	0.462500	chr15	44724400	44724800	0.505000
chr9	15611594	15611794	0.440000	chr1	54472600	54472800	0.595000
chr8	25428950	25429150	0.335000	chr15	44726200	44726400	0.450000
chr13	9225460	9225660	0.000000	chr15	44726800	44727000	0.405000
chr3	54990892	54991292	0.460000	chr15	44728800	44729200	0.580000
chrX	23610390	23611190	0.442500	chr15	44735400	44736200	0.471250
chr15	51797567	51797767	0.400000	chr15	44738400	44738600	0.425000
chr16	84766144	84766344	0.500000	chr1	54475000	54475200	0.670000
chr6	147320199	147320399	0.450000	chr1	54475600	54475800	0.625000
chr11	10904973	10905173	0.450000	chr15	44781200	44781400	0.450000
chr5	8777072	8777872	0.453750	chr15	44784200	44785000	0.520000
chr15	22614041	22614241	0.450000	chr15	44788800	44789000	0.470000
chr19	48884868	48885068	0.445000	chr15	44792800	44793000	0.480000
chr11	121046897	121047097	0.335000	chr15	44796600	44796800	0.420000
chr15	74778416	74779216	0.488750	chr1	54480000	54480800	0.563750
chr15	44971249	44971449	0.390000	chr15	44802400	44802600	0.430000
chr3	17196059	17196659	0.468333	chr1	54481200	54481800	0.510000
chr12	2013457	2013657	0.395000	chr15	44813400	44813600	0.400000
chr1	107013242	107013642	0.365000	chr15	44817800	44818200	0.447500
chrY	17900525	17901325	0.406250	chr15	44820200	44821000	0.500000
chr18	64170852	64171052	0.365000	chr15	44825400	44825600	0.420000
chr5	5592399	5592799	0.477500	chr15	44830600	44831000	0.567500
chr8	131663748	131663948	0.435000	chr15	44853400	44853600	0.480000
chr6	59126466	59126666	0.400000	chr1	54485600	54485800	0.425000
chr7	60818815	60819015	0.380000	chr15	44857200	44857400	0.390000
chr10	70694214	70694614	0.405000	chr1	54488200	54488600	0.725000
chr19	2805261	2805861	0.635000	chr1	54489200	54489800	0.643333
chr8	141266019	141266219	0.520000	chr1	54490400	54490600	0.690000
chr2	40220474	40220674	0.370000	chr15	44922800	44923000	0.380000
chr5	153139510	153139910	0.427500	chr15	44956400	44956800	0.520000
chr2	100583523	100583723	0.340000	chr15	44968000	44968200	0.360000
chr4	143646560	143646760	0.470000	chr15	44989000	44989200	0.510000
chr5	132962680	132963480	0.580000	chr1	54499400	54500200	0.642500
chr19	52661581	52661781	0.495000	chr15	45021400	45021600	0.500000
chr22	39044105	39044705	0.566667	chr15	45022600	45023200	0.630000
chr9	342634	342834	0.455000	chr15	45023600	45023800	0.475000
chrX	140038226	140038426	0.470000	chr15	45024800	45025000	0.490000
chr1	30143003	30143203	0.465000	chr15	45026800	45027000	0.500000
chr6	165932155	165932355	0.380000	chr15	45027400	45027600	0.455000
chr20	13320325	13320725	0.380000	chr15	45028800	45029200	0.385000
chr7	54928496	54928696	0.325000	chr15	45031800	45032000	0.360000
chr1	247394704	247394904	0.390000	chr1	54503200	54503400	0.455000
chr1	210287472	210287672	0.490000	chr15	45037200	45037400	0.495000
chr9	100181561	100181761	0.350000	chr15	45045600	45045800	0.445000
chr10	102745065	102745865	0.383750	chr15	45048800	45049600	0.472500
chr3	102609416	102609616	0.430000	chr1	54505600	54505800	0.450000
chr2	149633260	149633860	0.428333	chr15	45079600	45080200	0.493333
chr3	2460866	2461066	0.430000	chr15	45082400	45082600	0.490000
chr10	89074152	89074352	0.435000	chr15	45087600	45087800	0.455000
chr6	10098279	10098479	0.365000	chr15	45089800	45090000	0.385000
chr11	71492123	71492323	0.595000	chr15	45118200	45118400	0.600000
chr8	36190515	36190715	0.420000	chr15	45118800	45119000	0.475000
chr12	58096753	58096953	0.415000	chr15	45122200	45122400	0.470000
chr15	97832722	97832922	0.405000	chr15	45126600	45126800	0.415000
chr9	114178535	114178735	0.545000	chr15	45129800	45130000	0.770000
chr5	5511409	5511609	0.565000	chr15	45135400	45135600	0.740000
chr17	76625362	76625562	0.490000	chr1	54514200	54514400	0.550000
chr1	234825125	234825325	0.520000	chr15	45163200	45163400	0.615000
chr17	18884517	18884717	0.460000	chr15	45165800	45166000	0.605000
chr16	4529407	4530607	0.478333	chr15	45166400	45167600	0.681667
chr1	39382475	39382675	0.520000	chr15	45169400	45169600	0.650000
chr1	19090955	19091155	0.495000	chr15	45179200	45179400	0.535000
chr6	59451553	59451753	0.355000	chr15	45180400	45180600	0.455000
chr3	90050797	90050997	0.425000	chr15	45182000	45182200	0.560000
chr16	67166729	67167129	0.635000	chr15	45187800	45188200	0.755000
chr7	99383442	99383642	0.500000	chr1	54519800	54520000	0.570000
chr6	46067533	46067933	0.457500	chr15	45198600	45199000	0.575000
chr16	62504854	62505054	0.395000	chr15	45199600	45199800	0.465000
chr16	6663650	6664450	0.437500	chr15	45200400	45201200	0.553750
chr15	57305721	57305921	0.475000	chr15	45201600	45201800	0.485000
chr10	111906306	111906506	0.450000	chr15	45203200	45203400	0.460000
chrX	14904865	14905065	0.465000	chr15	45205200	45205400	0.500000
chr6	88815672	88815872	0.425000	chr15	45215600	45215800	0.500000
chr5	66142479	66142679	0.390000	chr15	45225600	45225800	0.485000
chr1	242333160	242333360	0.420000	chr15	45253400	45253600	0.515000
chr18	55672551	55672751	0.355000	chr15	45260000	45260200	0.365000
chr22	39102112	39102312	0.555000	chr15	45279200	45279400	0.675000
chr3	44243866	44244066	0.395000	chr15	45292600	45292800	0.455000
chr13	33585760	33585960	0.370000	chr15	45315000	45315200	0.525000
chrX	84776418	84776618	0.405000	chr15	45338600	45338800	0.410000
chr4	180837938	180838138	0.355000	chr15	45377000	45377200	0.415000
chr11	120894653	120894853	0.580000	chr15	45378200	45378400	0.665000
chr11	43608417	43608617	0.315000	chr15	45378800	45379000	0.425000
chr2	35162214	35162814	0.361667	chr15	45392000	45392600	0.396667
chr12	126554748	126554948	0.450000	chr15	45394000	45394200	0.535000
chr11	115397475	115397875	0.387500	chr15	45399600	45400000	0.415000
chrX	136640003	136640203	0.515000	chr15	45402200	45402400	0.590000
chr18	11689789	11690589	0.592500	chr15	45402800	45403600	0.722500
chr8	68809090	68809290	0.380000	chr15	45417600	45417800	0.385000
chr1	223506688	223507288	0.585000	chr1	54542200	54542800	0.711667
chr19	29340093	29340293	0.460000	chr15	45430400	45430600	0.740000
chr4	9910882	9911482	0.461667	chr15	45445200	45445800	0.548333
chr12	24549587	24550387	0.405000	chr15	45448000	45448800	0.581250
chr3	125237031	125237231	0.420000	chr15	45455000	45455200	0.550000
chr5	177928363	177929163	0.551250	chr15	45456200	45457000	0.570000
chr15	56904001	56904601	0.380000	chr15	45457600	45458200	0.381667
chr9	60521491	60521691	0.440000	chr15	45458800	45459000	0.475000
chr13	50031169	50031369	0.525000	chr1	54547000	54547200	0.540000
chr1	206948068	206948268	0.535000	chr1	54548000	54548200	0.685000
chr12	118125439	118126639	0.515833	chr15	45521600	45522800	0.559167
chr11	81877013	81877213	0.315000	chr15	45526400	45526600	0.380000
chr3	59139867	59140067	0.400000	chr15	45546800	45547000	0.485000
chr16	4586638	4586838	0.495000	chr15	45548800	45549000	0.540000
chr2	166338226	166338626	0.335000	chr15	45556200	45556600	0.417500
chr5	97271338	97271538	0.340000	chr15	45572600	45572800	0.355000
chr5	177452697	177452897	0.565000	chr15	45574200	45574400	0.605000
chr6	136942641	136942841	0.420000	chr15	45583800	45584000	0.435000
chr16	311588	312588	0.520000	chr15	45586800	45587800	0.604000
chr8	64904738	64904938	0.390000	chr15	45604400	45604600	0.400000
chr12	61399186	61399386	0.445000	chr15	45606400	45606600	0.430000
chr11	2500216	2500416	0.365000	chr15	45607000	45607200	0.345000
chr5	70137147	70137347	0.450000	chr1	54561200	54561400	0.470000
chr12	123182187	123182387	0.465000	chr15	45614400	45614600	0.470000
chr4	80175450	80175650	0.430000	chr15	45618800	45619000	0.505000
chr19	41137295	41138295	0.528000	chr15	45634600	45635600	0.664000
chr8	100755975	100756575	0.386667	chr15	45637200	45637800	0.430000
chr1	176981720	176981920	0.375000	chr15	45641400	45641600	0.420000
chr16	65022485	65022685	0.380000	chr15	45645400	45645600	0.485000
chr14	33510061	33510261	0.475000	chr1	54565200	54565400	0.540000
chr7	59386578	59386778	0.375000	chr15	45654000	45654200	0.425000
chr14	86604118	86604318	0.395000	chr15	45654800	45655000	0.455000
chr2	136985829	136986229	0.420000	chr1	54568000	54568400	0.450000
chr11	96182650	96183250	0.446667	chr15	45705400	45706000	0.448333
chrX	21897354	21897954	0.408333	chr15	45714600	45715200	0.475000
chr2	173122892	173123092	0.440000	chr1	54575200	54575400	0.510000
chr19	17003365	17003565	0.480000	chr1	54577800	54578000	0.560000
chr3	522692	522892	0.360000	chr15	45790400	45790600	0.420000
chr20	35075490	35075890	0.425000	chr1	54581600	54582000	0.652500
chr2	158092065	158092265	0.365000	chr15	46032400	46032600	0.370000
chr19	30093326	30093526	0.570000	chr1	54604600	54604800	0.590000
chr6	34293978	34294178	0.475000	chr1	54616000	54616200	0.560000
chr9	125929350	125929550	0.425000	chr15	46312200	46312400	0.485000
chr6	49145115	49145315	0.445000	chr1	54652200	54652400	0.495000
chr10	10212765	10212965	0.420000	chr1	54672200	54672400	0.555000
chr17	24846261	24846461	0.385000	chr1	54681400	54681600	0.425000
chr14	20599703	20599903	0.485000	chr15	47134000	47134200	0.500000
chr1	168082194	168083194	0.492000	chr1	54715600	54716600	0.540000
chr19	3378171	3378371	0.505000	chr15	47184200	47184400	0.705000
chr2	173338446	173338646	0.440000	chr15	47196000	47196200	0.485000
chr5	10020780	10020980	0.355000	chr15	47220200	47220400	0.380000
chr15	17155245	17155445	0.370000	chr15	47364800	47365000	0.430000
chr17	39816312	39816512	0.355000	chr15	47410400	47410600	0.380000
chr2	130925830	130926230	0.337500	chr15	47460800	47461200	0.452500
chr7	95434422	95434622	0.390000	chr15	47471600	47471800	0.465000
chr10	101734266	101734866	0.400000	chr15	47504600	47505200	0.478333
chr6	108406775	108406975	0.395000	chr15	47506400	47506600	0.410000
chr1	245063376	245063576	0.445000	chr1	54751000	54751200	0.475000
chr3	102209759	102209959	0.355000	chr15	47517800	47518000	0.430000
chr19	34373596	34373796	0.400000	chr15	47523800	47524000	0.440000
chr2	188888595	188888795	0.340000	chr15	47611800	47612000	0.400000
chr1	45377193	45377793	0.445000	chr1	54764400	54765000	0.571667
chrX	67254923	67255123	0.410000	chr15	47644600	47644800	0.465000
chr13	73473434	73473634	0.390000	chr15	47678200	47678400	0.400000
chr4	139786765	139786965	0.510000	chr1	54768200	54768400	0.530000
chr5	156075723	156075923	0.385000	chr15	47736200	47736400	0.415000
chr17	37534927	37535127	0.275000	chr15	47741000	47741200	0.330000
chr16	21157862	21158062	0.460000	chr1	54775200	54775400	0.540000
chr8	76986216	76986416	0.410000	chr15	47857800	47858000	0.415000
chr10	32691898	32692098	0.430000	chr1	54792000	54792200	0.440000
chr4	168622644	168622844	0.410000	chr1	54795000	54795200	0.615000
chr12	78400819	78401019	0.405000	chr15	47961800	47962000	0.435000
chr3	162908083	162908283	0.285000	chr15	47988000	47988200	0.400000
chr16	70596877	70597077	0.550000	chr1	54799400	54799600	0.580000
chr12	22746108	22746308	0.375000	chr15	47997200	47997400	0.345000
chr5	178536030	178537030	0.607000	chr1	54800800	54801800	0.644000
chr8	46521028	46521228	0.390000	chr1	54807400	54807600	0.605000
chr20	7538893	7539093	0.400000	chr1	54810600	54810800	0.550000
chr9	126419255	126419455	0.470000	chr1	54813200	54813400	0.530000
chr7	133822233	133822633	0.385000	chr15	48177400	48177800	0.405000
chr11	66409451	66409651	0.575000	chr15	48178200	48178400	0.695000
chrX	35632326	35632526	0.425000	chr1	5482000	5482200	0.560000
chr9	69987092	69987492	0.405000	chr15	48266000	48266400	0.422500
chr8	112438129	112438329	0.345000	chr15	48285800	48286000	0.400000
chr15	72241156	72241756	0.480000	chr15	48330800	48331400	0.590000
chr11	748155	748355	0.640000	chr15	48332200	48332400	0.720000
chr5	130722368	130722568	0.445000	chr15	48333600	48333800	0.460000
chr13	48264441	48264641	0.330000	chr15	48334400	48334600	0.375000
chr4	160704615	160704815	0.405000	chr15	48337000	48337200	0.495000
chr12	77367523	77367723	0.405000	chr15	48352600	48352800	0.410000
chr12	71942731	71942931	0.405000	chr15	48361000	48361200	0.425000
chr1	8735191	8735591	0.367500	chr15	48366200	48366600	0.415000
chr16	80826056	80826256	0.410000	chr15	48382000	48382200	0.415000
chr2	200113147	200113347	0.415000	chr15	48507600	48507800	0.440000
chr19	32393271	32393471	0.505000	chr15	48520600	48520800	0.565000
chr13	25858716	25858916	0.415000	chr15	48555400	48555600	0.420000
chrY	10372199	10372399	0.375000	chr15	48566000	48566200	0.390000
chr6	53341416	53341616	0.425000	chr15	48580400	48580600	0.440000
chr14	89602244	89602444	0.395000	chr15	48590800	48591000	0.400000
chr12	49576013	49576413	0.385000	chr15	48592400	48592800	0.387500
chr1	14076600	14076800	0.450000	chr1	54859800	54860000	0.470000
chr20	31941404	31942204	0.471250	chr1	54861000	54861800	0.497500
chr12	56585791	56585991	0.470000	chr15	48617600	48617800	0.490000
chr2	15168434	15168634	0.410000	chr15	48631400	48631600	0.510000
chr12	41456195	41456595	0.372500	chr15	48641400	48641800	0.400000
chr18	49518177	49519777	0.464375	chr15	48644600	48646200	0.672500
chr13	60490412	60490612	0.410000	chr15	48648000	48648200	0.550000
chrY	7748239	7748439	0.465000	chr15	48683000	48683200	0.495000
chr5	148027658	148028458	0.322500	chr15	48696200	48697000	0.392500
chr6	38789499	38789699	0.320000	chr15	48717600	48717800	0.360000
chr4	5146346	5146546	0.490000	chr15	48718800	48719000	0.510000
chr11	46979785	46979985	0.490000	chr15	48719800	48720000	0.505000
chr4	98926485	98926885	0.357500	chr15	48722800	48723200	0.372500
chr2	45812182	45812382	0.415000	chr15	48748600	48748800	0.325000
chr22	16573138	16573338	0.245000	chr15	48765200	48765400	0.345000
chr3	77413689	77413889	0.420000	chr15	48766400	48766600	0.475000
chr2	197934131	197934731	0.323333	chr15	48794600	48795200	0.390000
chr18	6695698	6695898	0.385000	chr15	48796000	48796200	0.410000
chr5	30922013	30922213	0.320000	chr15	48801200	48801400	0.350000
chrX	100104275	100104475	0.410000	chr15	48803000	48803200	0.440000
chr16	75467891	75468891	0.502000	chr15	48810400	48811400	0.591000
chr7	71454951	71455151	0.515000	chr1	54885200	54885400	0.530000
chr5	76754000	76754200	0.350000	chr15	48852200	48852400	0.370000
chrY	4880607	4880807	0.405000	chr15	48856000	48856200	0.455000
chr10	19334297	19334497	0.320000	chr15	48858600	48858800	0.375000
chr16	52418579	52418779	0.320000	chr15	48862000	48862200	0.375000
chr12	50419124	50419324	0.490000	chr15	48862800	48863000	0.545000
chr10	131154762	131155362	0.540000	chr1	54887200	54887800	0.670000
chr6	83781529	83782129	0.395000	chr15	48878000	48878600	0.616667
chr5	59207833	59208033	0.410000	chr15	48880200	48880400	0.460000
chr15	19107251	19107451	0.360000	chr15	48883800	48884000	0.405000
chr8	134400837	134401037	0.365000	chr15	48890800	48891000	0.375000
chrX	133000547	133000747	0.375000	chr15	48891400	48891600	0.425000
chr7	155870941	155871341	0.450000	chr15	48897000	48897400	0.472500
chr11	52454324	52454524	0.405000	chr15	48898200	48898400	0.475000
chr11	28382816	28383016	0.345000	chr15	48925800	48926000	0.485000
chr6	52236812	52237012	0.515000	chr15	48963000	48963200	0.580000
chr12	122580608	122580808	0.425000	chr15	48963800	48964000	0.430000
chr18	75006771	75006971	0.260000	chr15	48966600	48966800	0.400000
chr18	13093448	13093648	0.400000	chr15	48975000	48975200	0.500000
chr2	66720496	66720696	0.430000	chr15	48975800	48976000	0.760000
chr14	69131032	69131232	0.320000	chr15	48976600	48976800	0.575000
chr5	78943041	78943241	0.395000	chr15	48992600	48992800	0.500000
chr20	7469246	7469446	0.330000	chr15	49037000	49037200	0.355000
chr5	74525616	74526416	0.390000	chr15	49045200	49046000	0.395000
chr2	216755430	216755830	0.542500	chr15	49046400	49046800	0.647500
chr11	128952296	128952496	0.440000	chr15	49063600	49063800	0.460000
chr5	141265621	141265821	0.360000	chr15	49064400	49064600	0.415000
chrX	80582350	80582550	0.350000	chr15	49076000	49076200	0.425000
chr21	41006939	41007339	0.362500	chr15	49153800	49154200	0.360000
chr3	73013588	73013788	0.440000	chr15	49155000	49155200	0.575000
chrX	75824280	75824680	0.492500	chr15	49155600	49156000	0.557500
chr16	6108198	6108398	0.415000	chr15	49170000	49170200	0.615000
chr14	88665244	88665844	0.458333	chr15	49170800	49171400	0.466667
chr4	40004419	40004619	0.495000	chr15	49171800	49172000	0.540000
chr1	188073606	188073806	0.385000	chr15	49173000	49173200	0.390000
chr5	42690257	42690457	0.400000	chr15	49175200	49175400	0.440000
chr9	88409	88609	0.450000	chr15	49175800	49176000	0.490000
chr8	38742003	38742203	0.440000	chr15	49178600	49178800	0.510000
chr10	56753377	56753577	0.335000	chr15	49185800	49186000	0.355000
chr3	168814234	168814634	0.365000	chr15	49189600	49190000	0.370000
chr1	118861000	118861200	0.355000	chr15	49190600	49190800	0.430000
chr16	80719980	80720180	0.485000	chr15	49216400	49216600	0.550000
chr21	28794953	28795153	0.340000	chr15	49225600	49225800	0.565000
chr1	174652849	174653049	0.555000	chr15	49229600	49229800	0.580000
chr6	76499191	76499791	0.363333	chr15	49235400	49236000	0.388333
chr2	156776783	156776983	0.325000	chr15	49238400	49238600	0.365000
chr13	108764996	108765196	0.335000	chr1	54927600	54927800	0.420000
chr1	58315959	58316359	0.407500	chr15	49320400	49320800	0.422500
chr3	45366750	45366950	0.455000	chr15	49422000	49422200	0.460000
chr10	80539983	80540383	0.462500	chr15	49439000	49439400	0.477500
chr6	160746171	160746371	0.335000	chr15	49440200	49440400	0.325000
chr7	73874510	73875110	0.538333	chr1	54945200	54945800	0.541667
chr12	107199858	107200058	0.340000	chr15	49462600	49462800	0.355000
chrX	85959340	85959540	0.310000	chr15	49471400	49471600	0.315000
chr3	2209367	2209567	0.380000	chr1	54948200	54948400	0.490000
chr4	40485761	40486161	0.422500	chr1	54949000	54949400	0.450000
chr11	84566267	84566467	0.300000	chr15	49491000	49491200	0.350000
chr8	107438491	107438691	0.290000	chr15	49493000	49493200	0.385000
chr12	77081170	77081370	0.395000	chr1	54950800	54951000	0.455000
chr8	90152307	90152507	0.370000	chr15	49522000	49522200	0.455000
chr13	113921703	113922103	0.417500	chr15	49549400	49549800	0.470000
chr13	104087624	104087824	0.425000	chr15	49573600	49573800	0.410000
chr7	131036970	131037170	0.415000	chr15	49619400	49619600	0.445000
chr15	30298965	30299165	0.270000	chr15	49620200	49620400	0.305000
chr12	32524043	32524443	0.470000	chr15	49620800	49621200	0.695000
chr6	31247561	31247761	0.395000	chr15	49622600	49622800	0.400000
chr4	126988236	126988836	0.411667	chr1	54965600	54966200	0.468333
chr3	91112161	91112361	0.375000	chr15	49666600	49666800	0.415000
chr10	64128916	64129116	0.325000	chr15	49680400	49680600	0.390000
chr5	55875353	55875553	0.355000	chr15	49706800	49707000	0.375000
chr10	38699437	38699637	0.360000	chr15	49708000	49708200	0.375000
chr14	55482747	55482947	0.360000	chr15	49713000	49713200	0.425000
chr11	15179078	15179278	0.425000	chr1	54971400	54971600	0.480000
chr13	37147173	37147373	0.400000	chr15	49715200	49715400	0.420000
chr9	26759945	26760145	0.320000	chr15	49718400	49718600	0.335000
chr1	82375296	82375696	0.355000	chr15	49721600	49722000	0.405000
chrX	151558662	151558862	0.450000	chr15	49731800	49732000	0.475000
chrX	92199839	92200039	0.325000	chr15	49737200	49737400	0.360000
chr6	134024253	134024453	0.510000	chr15	49741800	49742000	0.560000
chr2	153349356	153349556	0.335000	chr15	49747400	49747600	0.450000
chr20	59661235	59661435	0.570000	chr15	49794000	49794200	0.585000
chr9	104460074	104460274	0.490000	chr1	54980800	54981000	0.765000
chr3	23671470	23671670	0.425000	chr15	49814800	49815000	0.390000
chrX	118644863	118645063	0.390000	chr15	49816000	49816200	0.440000
chr16	67841187	67841387	0.395000	chr1	54991200	54991400	0.485000
chr9	20687428	20687628	0.350000	chr15	49926800	49927000	0.385000
chr9	21736551	21736751	0.465000	chr1	54995800	54996000	0.540000
chr4	649906	650106	0.595000	chr1	54996400	54996600	0.615000
chr12	106055298	106055498	0.335000	chr15	49986000	49986200	0.415000
chr3	8266609	8266809	0.415000	chr1	54998800	54999000	0.625000
chr3	40149172	40149372	0.450000	chr15	49989600	49989800	0.460000
chr13	79231857	79232057	0.450000	chr15	50003800	50004000	0.570000
chrX	111817952	111818352	0.420000	chr15	50051000	50051400	0.422500
chr2	211936897	211937097	0.265000	chr15	50051800	50052000	0.350000
chr11	129068992	129069192	0.355000	chr15	50053200	50053400	0.425000
chr11	91432601	91432801	0.415000	chr15	50055800	50056000	0.470000
chr18	68641962	68642162	0.410000	chr15	50057400	50057600	0.450000
chr1	202587732	202587932	0.515000	chr1	55005800	55006000	0.600000
chr5	126454302	126454502	0.455000	chr15	50060000	50060200	0.490000
chrX	109276118	109276318	0.475000	chr15	50064800	50065000	0.485000
chr3	72816566	72816766	0.215000	chr15	50065400	50065600	0.375000
chrX	144610472	144610872	0.385000	chr15	50066200	50066600	0.397500
chr13	23503935	23504135	0.460000	chr15	50075400	50075600	0.465000
chr5	53165582	53165782	0.375000	chr15	50084800	50085000	0.485000
chr3	192082796	192082996	0.400000	chr15	50096000	50096200	0.435000
chrX	102633233	102633433	0.420000	chr15	50100600	50100800	0.440000
chr9	119999022	119999422	0.422500	chr15	50107600	50108000	0.432500
chr10	50436643	50436843	0.450000	chr15	50114400	50114600	0.480000
chr11	90462111	90462311	0.395000	chr15	50116600	50116800	0.495000
chr13	17880276	17880476	0.375000	chr15	50128400	50128600	0.535000
chrX	58724553	58724753	0.405000	chr15	50132400	50132600	0.410000
chr3	118461484	118461684	0.410000	chr15	50134800	50135000	0.420000
chr5	140105158	140105358	0.380000	chr15	50135400	50135600	0.420000
chr16	60685965	60686165	0.385000	chr15	50144400	50144600	0.480000
chrX	82225592	82225792	0.350000	chr15	50145400	50145600	0.365000
chr4	160153073	160153273	0.435000	chr15	50148400	50148600	0.480000
chr1	70441873	70442273	0.392500	chr15	50149000	50149400	0.397500
chrX	106109576	106109776	0.490000	chr15	50163800	50164000	0.520000
chr1	159070586	159070786	0.365000	chr15	50166400	50166600	0.430000
chr8	87055409	87055609	0.495000	chr15	50173400	50173600	0.510000
chr18	48914038	48914838	0.506250	chr15	50182200	50183000	0.685000
chr12	76810751	76810951	0.480000	chr15	50183600	50183800	0.510000
chr2	104799676	104799876	0.330000	chr15	50189800	50190000	0.315000
chr7	132145166	132145366	0.535000	chr1	55022200	55022400	0.635000
chr8	107146553	107146753	0.380000	chr15	50242200	50242400	0.500000
chr4	159995643	159995843	0.370000	chr15	50247800	50248000	0.475000
chr2	4164143	4164343	0.340000	chr15	50251000	50251200	0.435000
chr8	422561	422761	0.455000	chr15	50256400	50256600	0.520000
chr5	89624137	89624337	0.400000	chr15	50258000	50258200	0.425000
chr18	56524482	56524882	0.425000	chr15	50259800	50260200	0.465000
chr10	3880721	3881721	0.437000	chr15	50260600	50261600	0.461000
chr2	113975973	113976573	0.501667	chr15	50262200	50262800	0.546667
chr17	11183611	11183811	0.350000	chr15	50277400	50277600	0.325000
chr10	95225510	95225710	0.340000	chr15	50278600	50278800	0.380000
chr18	29803634	29803834	0.440000	chr15	50282000	50282200	0.515000
chr1	42802398	42802598	0.320000	chr15	50316200	50316400	0.335000
chr10	76603970	76604370	0.347500	chr15	50339800	50340200	0.422500
chr11	37600496	37600696	0.305000	chr15	50340600	50340800	0.335000
chr9	130879334	130879734	0.390000	chr15	50351600	50352000	0.462500
chr16	78381177	78381377	0.365000	chr15	50352600	50352800	0.425000
chr8	16305135	16305935	0.340000	chr15	50353400	50354200	0.385000
chr19	2977688	2978488	0.568750	chr15	50354800	50355600	0.626250
chr2	209157712	209157912	0.380000	chr15	50357200	50357400	0.370000
chr9	67429248	67429448	0.480000	chr15	50359000	50359200	0.490000
chr16	70280967	70281167	0.460000	chr1	55036000	55036200	0.480000
chrX	121375640	121375840	0.370000	chr15	50366000	50366200	0.385000
chr17	58923793	58923993	0.490000	chr1	55038400	55038600	0.515000
chr20	13575344	13575544	0.445000	chr15	50390600	50390800	0.410000
chr20	61629444	61631444	0.561000	chr1	55039200	55041200	0.626000
chr6	8181159	8181359	0.450000	chr15	50418200	50418400	0.480000
chr11	27256494	27256694	0.475000	chr15	50424200	50424400	0.680000
chr3	31170376	31170776	0.387500	chr15	50426400	50426800	0.452500
chr7	67102873	67103073	0.490000	chr1	55042800	55043000	0.495000
chr12	105183549	105183949	0.410000	chr15	50444600	50445000	0.477500
chr10	81020658	81020858	0.510000	chr15	50448600	50448800	0.540000
chr4	177994129	177994329	0.350000	chr15	50500600	50500800	0.435000
chr11	95731109	95731309	0.430000	chr1	55050400	55050600	0.565000
chr4	147774998	147775198	0.520000	chr15	50506200	50506400	0.570000
chr3	176899882	176900082	0.390000	chr15	50574000	50574200	0.450000
chr9	52162422	52162622	0.000000	chr15	50594400	50594600	0.355000
chr13	33560414	33560614	0.375000	chr15	50595000	50595200	0.510000
chr1	175039684	175039884	0.430000	chr1	55060800	55061000	0.490000
chrX	152211078	152211278	0.360000	chr15	50622400	50622600	0.275000
chr15	65004372	65004572	0.325000	chr15	50627400	50627600	0.385000
chr4	125403024	125403224	0.275000	chr15	50641400	50641600	0.405000
chr20	45330384	45330984	0.495000	chr1	55064200	55064800	0.543333
chrX	132885212	132885412	0.370000	chr15	50653400	50653600	0.395000
chr6	158047449	158047649	0.460000	chr1	55065800	55066000	0.530000
chr3	55810133	55810733	0.400000	chr1	55067000	55067600	0.488333
chr13	32982613	32982813	0.470000	chr15	50677200	50677400	0.475000
chr16	55144373	55145373	0.428000	chr15	50686000	50687000	0.663000
chr2	80204954	80205154	0.430000	chr15	50690600	50690800	0.525000
chr5	78973237	78973637	0.415000	chr1	55069400	55069800	0.542500
chr3	93914887	93915087	0.425000	chr1	55071600	55071800	0.480000
chr13	80480469	80480869	0.370000	chr1	55073200	55073600	0.400000
chr4	82905382	82905582	0.380000	chr15	50751400	50751600	0.355000
chr5	68609635	68609835	0.295000	chr15	50752800	50753000	0.375000
chr17	13790496	13790896	0.300000	chr15	50753400	50753800	0.322500
chr1	121500642	121500842	0.345000	chr15	50764600	50764800	0.380000
chr20	14573777	14574377	0.475000	chr15	50765400	50766000	0.706667
chr2	22903960	22904160	0.370000	chr15	50774600	50774800	0.410000
chr13	61239148	61239548	0.442500	chr15	50790000	50790400	0.465000
chrY	56282507	56282707	0.000000	chr15	50791000	50791200	0.395000
chr3	184053223	184053423	0.410000	chr15	50798800	50799000	0.450000
chr6	61517450	61517650	0.385000	chr15	50816200	50816400	0.485000
chr4	188299299	188299499	0.495000	chr15	50841200	50841400	0.525000
chr13	98205702	98205902	0.385000	chr15	50854600	50854800	0.395000
chr2	100400605	100400805	0.440000	chr15	50861200	50861400	0.465000
chr3	94388316	94388516	0.330000	chr15	50871800	50872000	0.420000
chr9	5104653	5104853	0.380000	chr15	50874000	50874200	0.460000
chr1	180206813	180207013	0.470000	chr15	50877000	50877200	0.490000
chr18	519469	519669	0.380000	chr15	50879200	50879400	0.405000
chr14	51566697	51566897	0.360000	chr15	50880600	50880800	0.380000
chr9	77880968	77881168	0.455000	chr15	50881600	50881800	0.480000
chr16	84830025	84830225	0.505000	chr15	50884000	50884200	0.540000
chr15	79087166	79087366	0.470000	chr15	50885400	50885600	0.505000
chr1	175250995	175251195	0.325000	chr15	50886000	50886200	0.525000
chr9	88053856	88054056	0.470000	chr1	55088600	55088800	0.505000
chr6	103446584	103446784	0.330000	chr15	50887000	50887200	0.355000
chr7	72718453	72719453	0.409000	chr15	50907000	50908000	0.435000
chr4	65176540	65177340	0.577500	chr15	50908600	50909400	0.593750
chr17	38149047	38149247	0.305000	chr15	50911800	50912000	0.325000
chr1	137203367	137203567	0.000000	chr15	50933400	50933600	0.315000
chr6	39439841	39440041	0.410000	chr1	5510000	5510200	0.615000
chr3	182737728	182737928	0.495000	chr15	51004200	51004400	0.505000
chr8	27647565	27647765	0.540000	chr15	51038800	51039000	0.545000
chr20	22193453	22193653	0.385000	chr15	51076200	51076400	0.545000
chr5	88622687	88623287	0.548333	chr15	51077200	51077800	0.616667
chr2	238608419	238608619	0.370000	chr15	51085800	51086000	0.385000
chr6	47849524	47849724	0.505000	chr15	51094800	51095000	0.785000
chr2	178550695	178550895	0.330000	chr15	51097600	51097800	0.400000
chr9	122216216	122216416	0.525000	chr15	51121200	51121400	0.535000
chr16	21796999	21797199	0.390000	chr15	51127000	51127200	0.415000
chr17	61304363	61304563	0.460000	chr15	51162800	51163000	0.465000
chr3	145941933	145942133	0.370000	chr15	51185400	51185600	0.380000
chr1	149407138	149407338	0.400000	chr15	51189800	51190000	0.390000
chr8	4227434	4227634	0.490000	chr15	51192800	51193000	0.585000
chr8	108009631	108009831	0.390000	chr15	51202800	51203000	0.450000
chr18	18130266	18130666	0.410000	chr15	51223800	51224200	0.422500
chr2	202978439	202979239	0.436250	chr15	51228000	51228800	0.445000
chr7	80708678	80708878	0.410000	chr15	51250400	51250600	0.435000
chr4	170397192	170397592	0.427500	chr15	51251600	51252000	0.502500
chr5	148400669	148400869	0.395000	chr15	51253200	51253400	0.425000
chr14	78808101	78808301	0.385000	chr1	55128000	55128200	0.410000
chr3	5786469	5786669	0.470000	chr15	51281400	51281600	0.590000
chr2	232048183	232048383	0.385000	chr15	51283200	51283400	0.395000
chr2	99152792	99152992	0.380000	chr1	55129400	55129600	0.395000
chr2	151102678	151103278	0.405000	chr15	51322600	51323200	0.483333
chr2	28824744	28824944	0.435000	chr15	51332200	51332400	0.465000
chr20	22237590	22237790	0.430000	chr15	51334200	51334400	0.460000
chr16	70731401	70731801	0.457500	chr15	51381200	51381600	0.460000
chr5	147095536	147095736	0.345000	chr1	55139000	55139200	0.355000
chr2	170152250	170152450	0.490000	chr15	51402000	51402200	0.535000
chrX	31375855	31376055	0.400000	chr15	51403400	51403600	0.410000
chr2	87119851	87120051	0.415000	chr1	55140600	55140800	0.440000
chr6	121690366	121690566	0.405000	chr1	55141600	55141800	0.460000
chr6	28825106	28825306	0.505000	chr1	55143800	55144000	0.535000
chr8	89016840	89017040	0.465000	chr1	5514600	5514800	0.530000
chr11	121120068	121120268	0.365000	chr1	55146800	55147000	0.375000
chr9	38431461	38431661	0.395000	chr1	55147600	55147800	0.455000
chr9	99207662	99207862	0.340000	chr1	55148800	55149000	0.365000
chrX	113117381	113117781	0.397500	chr1	55151200	55151600	0.405000
chr5	164810463	164810663	0.305000	chr15	51531200	51531400	0.355000
chr5	30859984	30860184	0.355000	chr15	51537000	51537200	0.390000
chr10	45860002	45860202	0.470000	chr1	55155600	55155800	0.500000
chr8	123626959	123627759	0.402500	chr15	51558400	51559200	0.302500
chr6	164272361	164272761	0.525000	chr15	51569200	51569600	0.577500
chr14	44795243	44796443	0.386667	chr15	51576400	51577600	0.363333
chr17	20950411	20950611	0.320000	chr15	51578000	51578200	0.355000
chr20	58352209	58353209	0.383000	chr15	51580400	51581400	0.411000
chrY	45754112	45754512	0.000000	chr15	51586000	51586400	0.355000
chr8	28578176	28578376	0.390000	chr15	51589000	51589200	0.415000
chr1	83945197	83945597	0.320000	chr15	51590200	51590600	0.377500
chr6	157918446	157918646	0.320000	chr1	55159600	55159800	0.390000
chr1	172899843	172900043	0.415000	chr15	51600200	51600400	0.490000
chr5	89418747	89418947	0.430000	chr15	51602600	51602800	0.450000
chr4	49599556	49599756	0.455000	chr15	51603600	51603800	0.560000
chr1	105769922	105770522	0.300000	chr15	51619400	51620000	0.401667
chr1	164539496	164539696	0.390000	chr15	51620800	51621000	0.455000
chr19	55661283	55662083	0.572500	chr15	51621800	51622600	0.611250
chr3	32650991	32651191	0.565000	chr15	51623000	51623200	0.760000
chr19	41051853	41052053	0.400000	chr15	51623600	51623800	0.420000
chr3	147814812	147815012	0.285000	chr15	51625400	51625600	0.305000
chr5	9668676	9669076	0.360000	chr15	51629600	51630000	0.432500
chr9	27596954	27597354	0.375000	chr15	51634600	51635000	0.427500
chr5	90531970	90532170	0.425000	chr15	51647200	51647400	0.445000
chr14	41093803	41094003	0.335000	chr15	51650000	51650200	0.385000
chr12	106336951	106337151	0.385000	chr1	55165000	55165200	0.390000
chrX	100606472	100607072	0.405000	chr15	51652200	51652800	0.435000
chr12	42134447	42134647	0.390000	chr15	51658800	51659000	0.415000
chr1	4021453	4021653	0.515000	chr15	51672200	51672400	0.575000
chr13	78913718	78913918	0.420000	chr15	51673200	51673400	0.495000
chr3	63028636	63028836	0.330000	chr15	51678200	51678400	0.385000
chr1	115741938	115742138	0.495000	chr15	51681400	51681600	0.645000
chr10	127933588	127933788	0.375000	chr15	51689000	51689200	0.410000
chrX	129117429	129117629	0.440000	chr15	51696600	51696800	0.510000
chr11	57065877	57066077	0.330000	chr15	51702800	51703000	0.395000
chr2	173320020	173320220	0.445000	chr15	51706400	51706600	0.450000
chr3	112051914	112052314	0.430000	chr15	51709000	51709400	0.465000
chr5	149841232	149841432	0.505000	chr15	51726400	51726600	0.510000
chr10	6077276	6077476	0.530000	chr15	51727600	51727800	0.550000
chr4	182197990	182198590	0.445000	chr15	51731600	51732200	0.471667
chr4	108643843	108644043	0.440000	chr15	51732800	51733000	0.450000
chr8	95575655	95576655	0.366000	chr15	51735400	51736400	0.398000
chr2	238226794	238227794	0.577000	chr15	51737200	51738200	0.719000
chr8	103543452	103543652	0.340000	chr15	51739200	51739400	0.385000
chr11	44731543	44731743	0.445000	chr15	51750800	51751000	0.475000
chr1	59892221	59892821	0.451667	chr15	51751400	51752000	0.791667
chr10	33089539	33089739	0.480000	chr15	51752400	51752600	0.490000
chr14	70646150	70646350	0.415000	chr15	51753000	51753200	0.460000
chr14	83962936	83963136	0.360000	chr15	51756600	51756800	0.425000
chr8	143332807	143333007	0.560000	chr15	51768000	51768200	0.565000
chr16	17507356	17507556	0.495000	chr15	51775000	51775200	0.510000
chr2	183405884	183406084	0.420000	chr15	51776200	51776400	0.495000
chr2	121556950	121557150	0.440000	chr15	51777000	51777200	0.480000
chr7	112157051	112157251	0.390000	chr15	51782400	51782600	0.415000
chr5	146650121	146651521	0.380000	chr1	55179200	55180600	0.461429
chr7	108140973	108141173	0.445000	chr15	51796800	51797000	0.505000
chr2	49517158	49517358	0.425000	chr1	55181800	55182000	0.435000
chr19	4921083	4921283	0.520000	chr15	51829000	51829200	0.525000
chr2	231652565	231653765	0.520833	chr15	51829600	51830800	0.591667
chr7	103477338	103477538	0.330000	chr15	51838000	51838200	0.470000
chr1	125151681	125151881	0.370000	chr15	51843400	51843600	0.380000
chrX	88678735	88679335	0.355000	chr15	51846400	51847000	0.370000
chr13	37441200	37441400	0.380000	chr15	51862000	51862200	0.475000
chr5	162198663	162198863	0.450000	chr15	51869200	51869400	0.455000
chrX	41801528	41801728	0.465000	chr15	51874800	51875000	0.475000
chr4	80846694	80846894	0.435000	chr15	51875400	51875600	0.445000
chr20	56820182	56820782	0.433333	chr15	51878800	51879400	0.350000
chr13	42630366	42630766	0.465000	chr15	51885400	51885800	0.490000
chr4	153322946	153323346	0.365000	chr1	55190200	55190600	0.372500
chr8	6333194	6333394	0.465000	chr15	51907600	51907800	0.480000
chr2	166416248	166416448	0.475000	chr15	51917600	51917800	0.505000
chr7	147525295	147525495	0.350000	chr1	55192200	55192400	0.365000
chr9	111056324	111056524	0.285000	chr1	55193600	55193800	0.370000
chr3	178004336	178004536	0.375000	chr1	55195000	55195200	0.435000
chr12	36165215	36165415	0.375000	chr1	55195600	55195800	0.415000
chr8	113202604	113202804	0.340000	chr1	55196600	55196800	0.400000
chr7	40882416	40883416	0.384000	chr15	51971000	51972000	0.566000
chr9	85154765	85155365	0.391667	chr1	55197200	55197800	0.390000
chr10	28131282	28131482	0.285000	chr15	51981600	51981800	0.465000
chr19	45845360	45845560	0.385000	chr15	51982200	51982400	0.480000
chr19	36845062	36845262	0.390000	chr1	55198400	55198600	0.405000
chr20	38392290	38392490	0.415000	chr15	52005800	52006000	0.465000
chr13	26931042	26931242	0.455000	chr15	52007000	52007200	0.480000
chr13	503658	503858	0.000000	chr15	52009000	52009200	0.405000
chr16	29916133	29916333	0.405000	chr15	52011000	52011200	0.415000
chr3	102627247	102628047	0.353750	chr15	52013000	52013800	0.347500
chr15	869106	869506	0.000000	chr15	52014600	52015000	0.347500
chr1	25870374	25870574	0.570000	chr15	52019000	52019200	0.750000
chr7	119174723	119175123	0.445000	chr15	52019600	52020000	0.770000
chr9	32428797	32429197	0.360000	chr15	52020400	52020800	0.365000
chr11	96629377	96629577	0.400000	chr15	52021200	52021400	0.410000
chrX	46479163	46479563	0.447500	chr15	52022200	52022600	0.477500
chr7	87590368	87590568	0.425000	chr15	52031600	52031800	0.510000
chr5	152497765	152497965	0.305000	chr1	55203200	55203400	0.400000
chr6	88475040	88475240	0.435000	chr15	52040200	52040400	0.460000
chr1	80539986	80540186	0.405000	chr15	52041600	52041800	0.430000
chr9	113731857	113732257	0.400000	chr15	52042200	52042600	0.415000
chr11	19929526	19929726	0.370000	chr15	52045800	52046000	0.420000
chr3	45656252	45656452	0.375000	chr1	55205000	55205200	0.440000
chrX	38152636	38152836	0.300000	chr15	52052400	52052600	0.340000
chr3	154127355	154127755	0.335000	chr15	52058000	52058400	0.345000
chr8	53608904	53609104	0.365000	chr1	55206200	55206400	0.385000
chr8	85778963	85779163	0.495000	chr15	52070600	52070800	0.500000
chr7	130284288	130284488	0.485000	chr15	52077200	52077400	0.500000
chr14	53693701	53693901	0.380000	chr15	52079000	52079200	0.510000
chr3	97711621	97711821	0.420000	chr15	52082800	52083000	0.430000
chr4	119570177	119570377	0.360000	chr15	52086000	52086200	0.405000
chr2	200275037	200275237	0.385000	chr15	52093600	52093800	0.435000
chr2	49673694	49673894	0.365000	chr1	55209400	55209600	0.395000
chr7	123447945	123448745	0.372500	chr15	52100400	52101200	0.532500
chrX	2420998	2421198	0.435000	chr15	52102000	52102200	0.490000
chr20	12070176	12070376	0.505000	chr15	52103600	52103800	0.520000
chr4	123934356	123934756	0.442500	chr15	52112200	52112600	0.717500
chr10	80851683	80851883	0.335000	chr1	55211400	55211600	0.365000
chrX	142348394	142348594	0.370000	chr1	55212000	55212200	0.455000
chr10	55647355	55648155	0.395000	chr1	55212600	55213400	0.398750
chr20	6944125	6944325	0.440000	chr15	52135600	52135800	0.605000
chr10	113740555	113740755	0.525000	chr15	52137800	52138000	0.545000
chr16	55729335	55730135	0.476250	chr1	55213800	55214600	0.557500
chr3	135231083	135231283	0.430000	chr15	52140000	52140200	0.525000
chr14	67441763	67441963	0.520000	chr1	55215400	55215600	0.690000
chr1	235024384	235024984	0.468333	chr15	52155000	52155600	0.501667
chr7	82125149	82125349	0.330000	chr15	52156000	52156200	0.375000
chr6	30324615	30324815	0.480000	chr15	52163600	52163800	0.590000
chr1	218498616	218498816	0.395000	chr1	55216800	55217000	0.470000
chr16	58764459	58764659	0.390000	chr1	55217600	55217800	0.400000
chr11	17752916	17753916	0.546000	chr15	52179400	52180400	0.730000
chr7	105314941	105315141	0.440000	chr15	52191400	52191600	0.605000
chr7	104312825	104313025	0.490000	chr15	52208400	52208600	0.525000
chr15	40998781	40998981	0.510000	chr15	52217200	52217400	0.570000
chr8	52304093	52304293	0.225000	chr15	52221800	52222000	0.375000
chr10	81366011	81366411	0.435000	chr15	52227400	52227800	0.505000
chr7	73275315	73275715	0.430000	chr15	52229000	52229400	0.485000
chr6	120351918	120352118	0.365000	chr15	52232400	52232600	0.390000
chr10	42191913	42192313	0.482500	chr15	52233400	52233800	0.495000
chr16	12013324	12014324	0.436000	chr15	52234600	52235600	0.508000
chr17	47329231	47329431	0.405000	chr15	52241600	52241800	0.490000
chr19	40542821	40543021	0.445000	chr15	52243400	52243600	0.575000
chr1	244696804	244697004	0.470000	chr15	52247200	52247400	0.520000
chr5	130011222	130011622	0.380000	chr15	52252800	52253200	0.462500
chr3	169307307	169307507	0.470000	chr15	52256400	52256600	0.495000
chr6	131697275	131697675	0.450000	chr15	52261800	52262200	0.512500
chr1	88496265	88496465	0.450000	chr15	52286600	52286800	0.480000
chr3	75454376	75454576	0.530000	chr15	52295800	52296000	0.730000
chr4	5533578	5534178	0.501667	chr15	52308800	52309400	0.513333
chr2	2422929	2423129	0.350000	chr15	52331600	52331800	0.510000
chr4	152436516	152436716	0.465000	chr15	52351600	52351800	0.485000
chr2	132991724	132991924	0.445000	chr15	52370200	52370400	0.455000
chr6	143282374	143282574	0.355000	chr15	52416600	52416800	0.375000
chr1	66734966	66735366	0.402500	chr15	52417400	52417800	0.435000
chrX	76013479	76013679	0.420000	chr15	52419600	52419800	0.435000
chr1	201662791	201662991	0.460000	chr15	52438200	52438400	0.520000
chr5	12416139	12416739	0.346667	chr15	52440600	52441200	0.401667
chr5	49547299	49547499	0.385000	chr15	52445600	52445800	0.485000
chr8	73704885	73705085	0.405000	chr1	55244600	55244800	0.415000
chr2	191609838	191610238	0.442500	chr1	55245800	55246200	0.437500
chr6	96711118	96711318	0.350000	chr15	52463600	52463800	0.355000
chr16	81749605	81749805	0.400000	chr15	52464600	52464800	0.410000
chr4	95209982	95210182	0.555000	chr15	52466200	52466400	0.605000
chr4	33441862	33442062	0.430000	chr15	52482000	52482200	0.455000
chr9	82319282	82319482	0.360000	chr15	52483800	52484000	0.445000
chr2	170022743	170023143	0.442500	chr15	52496800	52497200	0.510000
chr3	94360548	94360748	0.335000	chr15	52503800	52504000	0.350000
chr20	3257167	3257567	0.430000	chr15	52505200	52505600	0.470000
chr13	102061827	102062027	0.425000	chr15	52513000	52513200	0.450000
chr8	129660442	129660642	0.265000	chr15	52519000	52519200	0.395000
chr1	34691232	34691432	0.410000	chr15	52528000	52528200	0.505000
chr3	178637967	178638167	0.445000	chr15	52529200	52529400	0.765000
chrX	131164438	131164638	0.500000	chr15	52546200	52546400	0.595000
chr8	144967769	144967969	0.410000	chr15	52551800	52552000	0.430000
chr2	225538607	225538807	0.375000	chr15	52557000	52557200	0.400000
chr1	148063055	148063255	0.355000	chr15	52558400	52558600	0.390000
chr12	51030012	51030212	0.420000	chr15	52559600	52559800	0.435000
chr2	159474582	159474782	0.390000	chr15	52565600	52565800	0.375000
chr15	62959541	62959741	0.395000	chr15	52567000	52567200	0.405000
chr1	46063906	46064106	0.480000	chr15	52568200	52568400	0.520000
chrY	20287008	20287408	0.430000	chr15	52569000	52569400	0.600000
chr2	36784215	36784615	0.452500	chr1	55258000	55258400	0.500000
chr7	126634650	126635250	0.376667	chr1	55259200	55259800	0.398333
chr3	150355048	150355248	0.415000	chr1	55260400	55260600	0.500000
chr12	44645438	44645638	0.390000	chr1	55263000	55263200	0.490000
chr17	17706828	17707028	0.475000	chr15	52652000	52652200	0.515000
chr4	103230193	103230393	0.435000	chr15	52670800	52671000	0.355000
chr18	3776865	3777065	0.495000	chr15	52678200	52678400	0.550000
chr8	22245996	22246796	0.528750	chr15	52678800	52679600	0.716250
chr8	107956482	107956882	0.342500	chr15	52682800	52683200	0.375000
chr11	109474464	109474664	0.310000	chr15	52683600	52683800	0.360000
chr4	56287206	56287806	0.490000	chr15	52709800	52710400	0.498333
chr2	144381618	144382018	0.442500	chr15	52727800	52728200	0.455000
chr8	1750600	1751000	0.495000	chr1	55273000	55273400	0.535000
chr6	53570006	53570206	0.390000	chr15	52730200	52730400	0.450000
chr6	69408658	69408858	0.420000	chr15	52735600	52735800	0.435000
chrX	52677063	52677263	0.430000	chr1	55275400	55275600	0.505000
chr15	57148024	57148224	0.430000	chr1	55276200	55276400	0.435000
chr6	62848865	62849065	0.405000	chr1	55277600	55277800	0.520000
chr4	57776545	57777145	0.353333	chr15	52780200	52780800	0.398333
chr6	45641355	45641555	0.430000	chr15	52784000	52784200	0.695000
chr2	27119827	27120027	0.460000	chr15	52790400	52790600	0.745000
chr17	28405147	28405347	0.640000	chr15	52805600	52805800	0.720000
chr19	22713674	22713874	0.420000	chr1	55284800	55285000	0.495000
chr6	109986178	109986578	0.487500	chr15	53072200	53072600	0.500000
chr16	33642811	33643011	0.410000	chr1	55318200	55318400	0.505000
chr11	119648225	119648425	0.550000	chr15	53197400	53197600	0.590000
chr12	53311291	53311691	0.500000	chr1	55332800	55333200	0.527500
chr3	103209300	103209500	0.510000	chr1	55334200	55334400	0.615000
chr19	15841395	15841595	0.425000	chr1	55338200	55338400	0.465000
chr18	39251348	39251548	0.490000	chr15	53536000	53536200	0.500000
chr12	64458371	64458571	0.295000	chr15	53565800	53566000	0.350000
chr11	67095672	67096072	0.550000	chr15	53759600	53760000	0.712500
chr11	43858887	43859087	0.320000	chr15	53760400	53760600	0.390000
chr19	52192761	52192961	0.520000	chr1	55378600	55378800	0.535000
chr1	14009519	14009719	0.430000	chr15	54150400	54150600	0.445000
chr7	110468488	110468688	0.320000	chr15	54176000	54176200	0.320000
chr21	23585037	23585237	0.475000	chr1	55443600	55443800	0.540000
chr5	114936797	114936997	0.285000	chr15	54519600	54519800	0.380000
chr17	430108	430308	0.460000	chr15	54571600	54571800	0.470000
chr1	114899407	114899807	0.305000	chr15	54611800	54612200	0.282500
chr4	146855425	146855625	0.275000	chr15	54681800	54682000	0.315000
chr8	34270010	34270410	0.402500	chr1	55474200	55474600	0.405000
chr2	115745174	115745774	0.365000	chr15	54803200	54803800	0.391667
chr14	97190611	97190811	0.410000	chr1	55483600	55483800	0.420000
chr9	9522896	9523096	0.355000	chr15	54884400	54884600	0.425000
chr8	11542649	11542849	0.465000	chr15	55007600	55007800	0.495000
chr3	133144191	133144391	0.410000	chr15	55031800	55032000	0.440000
chr3	12722627	12722827	0.520000	chr15	55084800	55085000	0.525000
chr8	130597648	130597848	0.430000	chr15	55109000	55109200	0.490000
chr13	34114416	34114616	0.430000	chr1	5551600	5551800	0.470000
chr4	154735479	154735879	0.447500	chr15	55168400	55168800	0.477500
chr3	114117641	114117841	0.395000	chr15	55196200	55196400	0.430000
chr9	111764724	111765124	0.470000	chr15	55196800	55197200	0.550000
chrX	62317043	62317243	0.410000	chr15	55207400	55207600	0.435000
chr9	101385574	101385774	0.380000	chr15	55217600	55217800	0.395000
chr18	1141413	1141813	0.437500	chr15	55221200	55221600	0.447500
chr10	31484028	31484228	0.425000	chr15	55222600	55222800	0.450000
chr16	32486602	32487002	0.352500	chr15	55224800	55225200	0.412500
chr14	22433621	22433821	0.425000	chr15	55230400	55230600	0.480000
chr2	171921043	171921243	0.385000	chr15	55231600	55231800	0.460000
chr1	77295323	77295723	0.295000	chr15	55235600	55236000	0.360000
chr20	9393594	9393794	0.385000	chr15	55236400	55236600	0.400000
chr8	45945539	45945739	0.395000	chr15	55237600	55237800	0.400000
chr4	23299466	23300466	0.365000	chr15	55238200	55239200	0.371000
chr10	103533962	103534562	0.371667	chr15	55239800	55240400	0.410000
chr7	114378270	114378870	0.401667	chr15	55247400	55248000	0.410000
chr2	162972518	162973318	0.282500	chr15	55250400	55251200	0.386250
chr16	3439883	3440083	0.280000	chr15	55253600	55253800	0.360000
chr4	91620439	91620639	0.380000	chr15	55255000	55255200	0.435000
chr18	44772624	44772824	0.380000	chr15	55255800	55256000	0.440000
chrX	48169741	48169941	0.405000	chr15	55258400	55258600	0.505000
chr7	40099971	40100571	0.396667	chr15	55267400	55268000	0.495000
chr8	130828715	130828915	0.410000	chr15	55268400	55268600	0.475000
chr14	32400345	32400545	0.360000	chr15	55277200	55277400	0.420000
chr3	55864932	55865332	0.370000	chr15	55279800	55280200	0.432500
chr2	30049132	30049332	0.460000	chr15	55280600	55280800	0.470000
chrX	74821807	74822407	0.405000	chr15	55282000	55282600	0.418333
chr13	24264880	24265080	0.470000	chr15	55283400	55283600	0.490000
chr3	36958047	36958447	0.405000	chr15	55284400	55284800	0.420000
chr13	41297742	41297942	0.410000	chr15	55285400	55285600	0.420000
chr1	219222481	219223081	0.423333	chr15	55286200	55286800	0.440000
chr18	34735827	34736427	0.368333	chr15	55287800	55288400	0.376667
chr16	89937188	89938988	0.558333	chr15	55289000	55290800	0.620556
chr3	1317845	1318245	0.330000	chr15	55297200	55297600	0.447500
chr7	140093342	140093542	0.450000	chr15	55304200	55304400	0.495000
chr7	85285346	85285546	0.385000	chr15	55316800	55317000	0.425000
chr17	62310179	62310779	0.415000	chr15	55318800	55319400	0.565000
chr3	29970893	29971493	0.415000	chr15	55320000	55320600	0.368333
chr2	163310023	163310223	0.310000	chr15	55322600	55322800	0.405000
chr8	100053764	100053964	0.485000	chr15	55323800	55324000	0.500000
chr5	180999282	180999682	0.392500	chr15	55327400	55327800	0.352500
chr5	138377195	138377395	0.315000	chr15	55335200	55335400	0.345000
chr10	48158360	48158560	0.460000	chr15	55348400	55348600	0.495000
chr7	49128282	49128482	0.410000	chr15	55357000	55357200	0.460000
chr3	152640942	152641742	0.340000	chr15	55357800	55358600	0.380000
chr3	91655525	91655725	0.370000	chr1	55536600	55536800	0.465000
chr1	24838645	24838845	0.410000	chr15	55394800	55395000	0.430000
chr12	51235190	51235390	0.500000	chr15	55396800	55397000	0.530000
chr12	80692820	80693020	0.255000	chr15	55398200	55398400	0.400000
chr1	93788842	93789642	0.398750	chr15	55401600	55402400	0.392500
chr1	173700490	173700690	0.375000	chr15	55402800	55403000	0.395000
chr7	147429087	147429487	0.305000	chr15	55403600	55404000	0.337500
chr10	118502605	118502805	0.420000	chr1	55540400	55540600	0.460000
chr3	44968283	44968483	0.435000	chr15	55404600	55404800	0.465000
chr10	44065419	44065619	0.495000	chr15	55405400	55405600	0.500000
chr4	61609928	61610528	0.311667	chr15	55406000	55406600	0.393333
chr2	95804301	95804901	0.393333	chr15	55408000	55408600	0.685000
chr3	102978612	102978812	0.300000	chr15	55422200	55422400	0.400000
chr20	43351882	43352082	0.460000	chr15	55431800	55432000	0.475000
chr1	65032297	65032497	0.365000	chr15	55435400	55435600	0.410000
chr12	116816735	116816935	0.370000	chr15	55439800	55440000	0.460000
chr21	36682623	36682823	0.430000	chr15	55445200	55445400	0.460000
chr4	157846646	157847246	0.428333	chr15	55479600	55480200	0.433333
chr5	61863291	61863491	0.385000	chr15	55495000	55495200	0.365000
chr8	133687941	133688341	0.500000	chr15	55498200	55498600	0.582500
chr1	177834207	177834407	0.395000	chr15	55514000	55514200	0.445000
chrX	71897743	71897943	0.365000	chr15	55515600	55515800	0.505000
chr1	80967075	80967475	0.342500	chr15	55522800	55523200	0.372500
chr12	47004733	47004933	0.435000	chr15	55526600	55526800	0.520000
chr12	48746615	48746815	0.535000	chr15	55535600	55535800	0.615000
chr9	98823120	98823320	0.475000	chr15	55552600	55552800	0.550000
chr13	59808264	59808464	0.230000	chr15	55577000	55577200	0.380000
chr9	34646139	34647139	0.594000	chr15	55587800	55588800	0.749000
chr11	127374396	127374596	0.420000	chr15	55641800	55642000	0.480000
chr8	3895531	3895731	0.280000	chr15	55685400	55685600	0.360000
chr22	49858006	49858406	0.575000	chr15	55743000	55743400	0.765000
chr6	127891618	127891818	0.430000	chr15	55758600	55758800	0.535000
chr2	106373967	106374167	0.450000	chr15	55774400	55774600	0.520000
chr2	147979566	147979766	0.340000	chr15	55789200	55789400	0.530000
chr5	31334998	31335198	0.375000	chr15	55799800	55800000	0.475000
chr15	91389212	91389412	0.350000	chr15	55846200	55846400	0.450000
chr5	97869311	97869511	0.450000	chr15	55897800	55898000	0.465000
chr1	136564089	136564289	0.000000	chr15	55937200	55937400	0.350000
chr1	172144221	172144421	0.490000	chr15	55942400	55942600	0.505000
chrX	97853616	97854016	0.400000	chr15	55960000	55960400	0.480000
chr12	15802898	15803898	0.506000	chr15	55993200	55994200	0.710000
chr2	138960367	138960567	0.375000	chr15	56003800	56004000	0.370000
chrX	46884723	46885123	0.372500	chr15	56038000	56038400	0.377500
chr6	144103566	144103766	0.450000	chr15	56040600	56040800	0.475000
chr12	40572368	40572968	0.381667	chr15	56043400	56044000	0.418333
chr10	40677463	40677663	0.380000	chr15	56052800	56053000	0.405000
chrY	10064776	10064976	0.460000	chr1	55607600	55607800	0.465000
chr3	186034462	186034662	0.490000	chr15	56111400	56111600	0.495000
chr5	3864280	3864480	0.380000	chr15	56184600	56184800	0.395000
chrY	37645941	37646141	0.000000	chr15	56207200	56207400	0.405000
chr4	91549345	91550145	0.456250	chr15	56243200	56244000	0.735000
chr4	12722273	12722473	0.470000	chr15	56244400	56244600	0.580000
chrX	111886697	111887097	0.475000	chr15	56246000	56246400	0.545000
chr4	98808693	98808893	0.380000	chr15	56249200	56249400	0.450000
chrX	141720451	141720651	0.410000	chr15	56251600	56251800	0.430000
chr1	205037260	205037460	0.470000	chr15	56294000	56294200	0.505000
chr9	2727631	2727831	0.420000	chr15	56320400	56320600	0.450000
chr5	144580132	144580532	0.467500	chr15	56365200	56365600	0.600000
chrX	28289768	28289968	0.365000	chr15	56371800	56372000	0.380000
chr13	31187080	31187480	0.470000	chr15	56383000	56383400	0.500000
chr2	31111969	31112169	0.445000	chr1	55641200	55641400	0.465000
chr2	168653720	168653920	0.360000	chr15	56460200	56460400	0.365000
chr12	23139608	23140008	0.435000	chr15	56465000	56465400	0.597500
chr10	15710950	15711350	0.365000	chr15	56468400	56468800	0.372500
chr22	43463415	43463615	0.415000	chr15	56469600	56469800	0.540000
chr10	123498256	123498456	0.460000	chr15	56491200	56491400	0.480000
chr8	8802430	8802630	0.445000	chr15	56493000	56493200	0.535000
chr20	11330937	11331137	0.295000	chr15	56496600	56496800	0.360000
chr4	84730317	84730717	0.367500	chr15	56533200	56533600	0.397500
chr2	118262710	118262910	0.485000	chr15	56538000	56538200	0.550000
chr8	33764922	33765322	0.365000	chr15	56582800	56583200	0.422500
chr13	54286405	54286605	0.400000	chr15	56608200	56608400	0.405000
chr5	140181320	140181520	0.415000	chr15	56667600	56667800	0.425000
chr18	34683253	34683453	0.330000	chr15	56725600	56725800	0.340000
chr10	26568775	26568975	0.450000	chr15	56732200	56732400	0.425000
chr11	61127063	61127263	0.475000	chr15	56733400	56733600	0.705000
chr4	99833571	99833771	0.370000	chr15	56737400	56737600	0.410000
chr10	120545152	120545352	0.420000	chr15	56758000	56758200	0.435000
chr6	147078147	147078347	0.430000	chr15	56759600	56759800	0.460000
chr13	71383838	71384038	0.365000	chr15	56774400	56774600	0.390000
chrX	4493963	4494163	0.355000	chr15	56780400	56780600	0.485000
chr2	170725744	170725944	0.410000	chr15	56783600	56783800	0.430000
chr10	74201919	74202119	0.370000	chr15	56805800	56806000	0.420000
chr5	74657968	74658168	0.520000	chr15	56815400	56815600	0.525000
chr10	52839813	52840013	0.345000	chr15	56820400	56820600	0.410000
chr9	63580480	63580680	0.230000	chr15	56821800	56822000	0.450000
chr2	201027205	201027605	0.400000	chr15	56838000	56838400	0.412500
chr2	54108773	54109173	0.320000	chr15	56877600	56878000	0.327500
chr12	97384572	97384772	0.380000	chr15	56883200	56883400	0.415000
chr11	56526564	56527164	0.455000	chr15	56886800	56887400	0.635000
chr7	93089877	93090077	0.330000	chr15	56890400	56890600	0.375000
chr4	144160627	144160827	0.340000	chr15	56894800	56895000	0.325000
chr20	15810051	15810251	0.400000	chr15	56913800	56914000	0.410000
chr2	129481518	129481718	0.435000	chr15	56917000	56917200	0.525000
chrX	2154706	2154906	0.505000	chr15	56917800	56918000	0.545000
chr5	67730612	67732612	0.370500	chr15	56918400	56920400	0.653500
chr15	23475092	23475292	0.420000	chr15	56932200	56932400	0.350000
chr15	39925688	39925888	0.385000	chr15	56934400	56934600	0.440000
chr16	82891569	82891769	0.440000	chr15	56971200	56971400	0.505000
chr21	31029311	31029511	0.360000	chr15	56972600	56972800	0.370000
chr18	63369741	63369941	0.350000	chr15	56973800	56974000	0.365000
chr3	73841380	73841580	0.330000	chr15	56985200	56985400	0.355000
chr1	47250806	47251006	0.380000	chr15	56989800	56990000	0.385000
chr8	52183827	52184027	0.360000	chr15	56992800	56993000	0.360000
chr11	113881707	113881907	0.385000	chr15	57017200	57017400	0.380000
chr10	48122599	48122799	0.395000	chr15	57019600	57019800	0.475000
chr9	40578520	40578720	0.380000	chr1	55702200	55702400	0.405000
chr20	4359690	4359890	0.335000	chr15	57025600	57025800	0.330000
chr20	22617947	22618147	0.375000	chr15	57067600	57067800	0.420000
chr11	49673745	49673945	0.340000	chr15	57080000	57080200	0.275000
chr4	67931835	67932035	0.400000	chr15	57082200	57082400	0.385000
chr2	229121253	229121453	0.380000	chr15	57085400	57085600	0.395000
chr6	144843673	144843873	0.345000	chr15	57100200	57100400	0.430000
chr17	80644896	80645096	0.450000	chr15	57114200	57114400	0.475000
chr9	72780818	72781018	0.375000	chr15	57118000	57118200	0.420000
chr16	10371676	10371876	0.370000	chr15	57138400	57138600	0.410000
chr6	136054952	136055352	0.402500	chr15	57143600	57144000	0.405000
chr13	9483945	9484145	0.000000	chr15	57153400	57153600	0.305000
chr2	201372886	201373286	0.380000	chr15	57158600	57159000	0.405000
chr2	41596323	41596523	0.370000	chr15	57164400	57164600	0.500000
chr1	101591578	101591778	0.400000	chr15	57214000	57214200	0.425000
chr6	107613374	107613574	0.310000	chr15	57216400	57216600	0.385000
chr5	37865690	37865890	0.330000	chr15	57245800	57246000	0.405000
chr14	63724101	63724301	0.430000	chr15	57259600	57259800	0.510000
chr6	167311951	167312151	0.465000	chr15	57281400	57281600	0.545000
chrX	133636710	133636910	0.425000	chr15	57284600	57284800	0.430000
chr7	7809917	7810117	0.365000	chr15	57298200	57298400	0.500000
chr14	97968686	97969086	0.492500	chr15	57299800	57300200	0.577500
chr2	104354315	104354915	0.533333	chr15	57306400	57307000	0.645000
chr6	87288096	87288296	0.420000	chr15	57312400	57312600	0.555000
chr2	21152368	21152568	0.380000	chr15	57320800	57321000	0.440000
chr17	35935548	35935748	0.510000	chr15	57322200	57322400	0.560000
chr3	12147653	12149453	0.501111	chr15	57322800	57324600	0.588889
chr2	102852744	102853344	0.451667	chr15	57328200	57328800	0.458333
chr10	111152079	111152479	0.487500	chr15	57329600	57330000	0.500000
chr11	45418666	45418866	0.460000	chr15	57334400	57334600	0.615000
chr11	32424415	32424615	0.430000	chr15	57338000	57338200	0.525000
chr2	56175547	56175747	0.420000	chr15	57340800	57341000	0.505000
chr1	192162477	192162677	0.430000	chr15	57364800	57365000	0.445000
chr4	126029717	126029917	0.500000	chr15	57376400	57376600	0.830000
chr7	95580912	95581112	0.375000	chr15	57383000	57383200	0.400000
chr6	50700946	50701146	0.255000	chr15	57441000	57441200	0.350000
chr16	3699729	3699929	0.470000	chr15	57503400	57503600	0.605000
chr12	529897	530097	0.425000	chr15	57510000	57510200	0.440000
chr2	180796921	180797321	0.407500	chr15	57527400	57527800	0.442500
chr16	89776415	89776615	0.480000	chr15	57560000	57560200	0.515000
chr3	93726917	93727117	0.345000	chr15	57561400	57561600	0.410000
chr1	181413748	181413948	0.525000	chr15	57565400	57565600	0.580000
chr1	58558639	58559039	0.357500	chr15	57587000	57587400	0.387500
chrX	54116461	54116661	0.470000	chr15	57591800	57592000	0.800000
chr8	44947973	44948173	0.370000	chr15	57703600	57703800	0.385000
chr11	20275911	20276111	0.505000	chr15	57706400	57706600	0.510000
chr2	75572328	75572528	0.415000	chr15	57707000	57707200	0.625000
chr5	70057330	70057530	0.395000	chr15	57732600	57732800	0.420000
chr3	145787918	145788118	0.260000	chr15	57861200	57861400	0.370000
chr3	187893662	187893862	0.365000	chr15	57865400	57865600	0.435000
chr14	91021570	91021770	0.480000	chr15	57866200	57866400	0.525000
chr13	8590439	8590839	0.000000	chr15	57923800	57924200	0.420000
chrX	34543680	34544280	0.463333	chr15	57950000	57950600	0.481667
chr4	139244380	139244580	0.440000	chr15	57951400	57951600	0.590000
chr3	131684096	131684296	0.370000	chr15	58014200	58014400	0.420000
chr4	6729682	6729882	0.420000	chr15	58038000	58038200	0.445000
chr3	11913663	11913863	0.370000	chr15	58043400	58043600	0.380000
chr2	219654123	219654723	0.326667	chr15	58060600	58061200	0.386667
chr2	52911513	52912113	0.258333	chr15	58062200	58062800	0.388333
chr8	19626376	19626976	0.326667	chr15	58063600	58064200	0.381667
chrY	9699793	9699993	0.495000	chr15	58065600	58065800	0.715000
chr8	20519390	20519590	0.530000	chr15	58066400	58066600	0.700000
chr10	3682765	3682965	0.390000	chr15	58077600	58077800	0.410000
chr13	45276686	45276886	0.410000	chr15	58088000	58088200	0.425000
chr7	106254839	106255039	0.340000	chr15	58108200	58108400	0.400000
chr1	218357228	218358228	0.417000	chr15	58111000	58112000	0.420000
chr5	113930772	113930972	0.395000	chr15	58114800	58115000	0.405000
chr7	21621304	21621904	0.395000	chr15	58138000	58138600	0.408333
chr4	185648612	185649212	0.333333	chr15	58139800	58140400	0.376667
chr4	76894188	76894388	0.345000	chr15	58141000	58141200	0.385000
chr2	231164518	231164718	0.385000	chr15	58143000	58143200	0.430000
chr15	5100934	5101134	0.000000	chr15	58146200	58146400	0.320000
chr5	154261926	154262526	0.443333	chr15	58146800	58147400	0.445000
chr5	170343479	170343679	0.490000	chr15	58150000	58150200	0.505000
chr13	44968254	44969454	0.333333	chr15	58151200	58152400	0.370833
chr14	73658035	73658435	0.347500	chr15	58153400	58153800	0.375000
chr6	65114781	65114981	0.350000	chr15	58155000	58155200	0.390000
chr13	100187334	100187934	0.368333	chr15	58156400	58157000	0.420000
chrX	21800664	21800864	0.365000	chr15	58163600	58163800	0.390000
chr11	123025004	123025604	0.431667	chr15	58167000	58167600	0.445000
chr7	156187542	156187742	0.410000	chr15	58168400	58168600	0.540000
chr2	160913968	160914768	0.413750	chr15	58169400	58170200	0.437500
chrY	7630427	7630627	0.460000	chr15	58170600	58170800	0.465000
chr18	31255331	31255931	0.448333	chr15	58171400	58172000	0.486667
chr1	45946879	45947079	0.400000	chr15	58172400	58172600	0.475000
chr22	34106504	34108104	0.447500	chr15	58173400	58175000	0.463750
chr17	69937654	69938654	0.406000	chr15	58175400	58176400	0.418000
chr3	25385067	25385267	0.415000	chr15	58176800	58177000	0.465000
chr5	54016650	54018050	0.407143	chr15	58178800	58180200	0.457143
chr15	90167810	90168010	0.420000	chr15	58181000	58181200	0.435000
chr9	115075426	115075626	0.445000	chr15	58182600	58182800	0.585000
chr7	32741246	32741446	0.385000	chr15	58185200	58185400	0.395000
chr13	16919075	16919475	0.402500	chr15	58186200	58186600	0.455000
chr2	194598184	194598784	0.263333	chr15	58187200	58187800	0.395000
chr5	146240066	146240266	0.430000	chr15	58189200	58189400	0.510000
chr10	38520527	38520727	0.395000	chr15	58203600	58203800	0.410000
chr1	103736104	103736304	0.350000	chr15	58209200	58209400	0.445000
chr7	144911115	144911315	0.350000	chr15	58213000	58213200	0.470000
chr1	234723540	234723740	0.470000	chr15	58221800	58222000	0.525000
chr15	17454890	17455090	0.375000	chr15	58227800	58228000	0.460000
chr15	74398443	74398643	0.475000	chr15	58232400	58232600	0.550000
chr3	64221071	64221271	0.495000	chr15	58242000	58242200	0.515000
chr18	15491993	15492193	0.405000	chr15	58248400	58248600	0.505000
chr18	50421659	50421859	0.405000	chr15	58250000	58250200	0.445000
chr4	141126821	141127021	0.405000	chr15	58270000	58270200	0.445000
chr2	31088951	31089151	0.430000	chr15	58299000	58299200	0.455000
chr8	63035848	63036048	0.430000	chr15	58303000	58303200	0.475000
chr15	20524268	20524468	0.400000	chr15	58314600	58314800	0.415000
chr20	42383296	42383696	0.430000	chr15	58329800	58330200	0.485000
chr8	73951977	73952177	0.325000	chr15	58331600	58331800	0.365000
chr11	53547131	53547331	0.405000	chr15	58332200	58332400	0.500000
chr19	19992813	19993013	0.385000	chr15	58333000	58333200	0.430000
chr13	23560014	23560214	0.375000	chr15	58348600	58348800	0.395000
chr4	87384822	87385222	0.400000	chr15	58352000	58352400	0.402500
chr19	35652770	35652970	0.435000	chr15	58358200	58358400	0.450000
chr4	84990137	84990337	0.380000	chr15	58361600	58361800	0.465000
chr7	37484141	37484341	0.460000	chr15	58369400	58369600	0.510000
chr2	212048323	212048523	0.375000	chr15	58381800	58382000	0.460000
chr14	75669452	75669852	0.352500	chr15	58399800	58400200	0.407500
chr15	65374174	65374374	0.485000	chr15	58410400	58410600	0.490000
chr17	18520772	18521172	0.472500	chr15	58430000	58430400	0.500000
chr17	11537501	11537701	0.455000	chr15	58439000	58439200	0.490000
chr5	16780907	16781307	0.427500	chr15	58447200	58447600	0.507500
chr4	186238689	186238889	0.430000	chr15	58452000	58452200	0.470000
chr20	54884534	54884734	0.380000	chr15	58457600	58457800	0.405000
chr2	44764559	44764759	0.410000	chr15	58458200	58458400	0.460000
chr8	38242131	38242331	0.350000	chr15	58459200	58459400	0.435000
chr5	52482515	52482715	0.360000	chr15	58473400	58473600	0.500000
chr1	206781089	206781289	0.545000	chr15	58475000	58475200	0.570000
chr4	123366287	123366487	0.420000	chr15	58475600	58475800	0.515000
chr17	53568132	53568532	0.427500	chr15	58476200	58476600	0.495000
chrY	3156891	3157091	0.460000	chr15	58484800	58485000	0.465000
chr1	32403456	32403656	0.485000	chr15	58486200	58486400	0.535000
chr9	50749000	50749200	0.000000	chr15	58496200	58496400	0.430000
chr7	81358826	81359226	0.417500	chr15	58506800	58507200	0.455000
chr12	5628298	5628498	0.425000	chr15	58515800	58516000	0.445000
chr9	81283823	81284023	0.330000	chr15	58517200	58517400	0.495000
chr10	107097649	107098849	0.365833	chr15	58517800	58519000	0.456667
chr9	68813576	68813776	0.430000	chr15	58520600	58520800	0.475000
chr15	29128652	29129252	0.513333	chr15	58521400	58522000	0.516667
chr5	54114448	54114848	0.382500	chr15	58524200	58524600	0.397500
chrX	136258570	136259370	0.431250	chr15	58526200	58527000	0.493750
chr12	41511546	41511746	0.400000	chr15	58545400	58545600	0.465000
chr11	108416371	108416771	0.467500	chr15	58546600	58547000	0.507500
chr7	106355759	106355959	0.400000	chr15	58551200	58551400	0.480000
chr9	115728626	115728826	0.375000	chr15	58553600	58553800	0.395000
chr3	100272897	100273097	0.530000	chr15	58555800	58556000	0.615000
chr5	137178118	137178318	0.440000	chr15	58568200	58568400	0.515000
chr8	82640115	82640315	0.400000	chr15	58582200	58582400	0.460000
chr14	70083204	70083404	0.460000	chr15	58585200	58585400	0.480000
chr5	53309873	53310073	0.325000	chr15	58594400	58594600	0.410000
chr14	73404354	73404554	0.285000	chr15	58598200	58598400	0.330000
chr2	217705801	217706001	0.375000	chr15	58608400	58608600	0.385000
chr4	109373952	109374552	0.428333	chr15	58612000	58612600	0.458333
chr13	98572710	98573310	0.358333	chr15	58614800	58615400	0.441667
chr21	24701480	24701680	0.345000	chr15	58627800	58628000	0.350000
chr15	86181252	86181452	0.265000	chr15	58650200	58650400	0.385000
chr8	46712288	46712688	0.385000	chr15	58669200	58669600	0.397500
chr7	86352270	86352470	0.295000	chr15	58678800	58679000	0.355000
chr7	47913194	47913394	0.385000	chr15	58684400	58684600	0.465000
chr8	33146021	33146221	0.385000	chr15	58690800	58691000	0.510000
chr15	75262382	75262582	0.535000	chr15	58697600	58697800	0.565000
chr21	16735240	16735440	0.380000	chr15	58724600	58724800	0.465000
chr16	29433935	29434135	0.375000	chr15	58731800	58732000	0.495000
chrY	15070487	15070687	0.355000	chr15	58732800	58733000	0.375000
chr15	49693054	49693254	0.355000	chr15	58738200	58738400	0.370000
chr14	57171007	57171407	0.377500	chr15	58746200	58746600	0.387500
chr16	81671347	81671547	0.370000	chr15	58748200	58748400	0.380000
chr10	62006344	62006544	0.455000	chr15	58749000	58749200	0.710000
chr3	184687464	184687864	0.590000	chr15	58749800	58750200	0.647500
chr6	158445317	158445517	0.385000	chr15	58750600	58750800	0.465000
chrX	38143016	38144416	0.452143	chr15	58770600	58772000	0.638571
chrY	39631068	39631268	0.000000	chr15	58779600	58779800	0.365000
chr3	108478848	108479048	0.380000	chr1	55883000	55883200	0.395000
chr2	75068424	75069024	0.405000	chr15	58833600	58834200	0.481667
chr2	75450125	75450325	0.325000	chr15	58839600	58839800	0.385000
chr15	72241296	72241496	0.535000	chr15	58866400	58866600	0.540000
chr2	34310348	34310548	0.325000	chr15	58870600	58870800	0.330000
chr20	12783985	12784185	0.430000	chr15	58873400	58873600	0.445000
chr4	18894683	18894883	0.370000	chr15	58877200	58877400	0.440000
chr8	137911900	137912100	0.430000	chr15	58884000	58884200	0.440000
chr13	3375932	3376132	0.000000	chr15	58932000	58932200	0.390000
chr4	16524834	16525034	0.370000	chr1	55893200	55893400	0.380000
chr1	246522112	246522512	0.565000	chr15	58933600	58934000	0.700000
chr5	97677667	97677867	0.370000	chr15	58957400	58957600	0.445000
chr4	148746710	148746910	0.310000	chr15	58975800	58976000	0.365000
chrX	65764209	65764409	0.355000	chr15	58978000	58978200	0.385000
chr6	35117194	35117594	0.452500	chr15	58979400	58979800	0.455000
chrX	108011141	108011341	0.375000	chr15	58980400	58980600	0.280000
chr14	52150780	52151780	0.475000	chr15	58987600	58988600	0.586000
chr8	39395221	39395421	0.370000	chr15	58992400	58992600	0.405000
chr12	5917226	5917626	0.347500	chr15	59002400	59002800	0.372500
chr4	112669995	112670195	0.445000	chr15	59010600	59010800	0.450000
chr5	7260022	7260422	0.305000	chr15	59011600	59012000	0.345000
chr2	216400530	216400730	0.370000	chr15	59020400	59020600	0.400000
chr8	4921333	4921533	0.250000	chr15	59063200	59063400	0.385000
chr19	25404065	25405265	0.399167	chr15	59105000	59106200	0.531667
chr5	110042307	110042507	0.355000	chr15	59111200	59111400	0.490000
chr19	52412037	52412237	0.380000	chr15	59127400	59127600	0.395000
chr1	19670597	19670997	0.492500	chr15	59138200	59138600	0.520000
chr7	5147315	5147715	0.457500	chr15	59155800	59156200	0.482500
chrX	115696019	115696219	0.515000	chr15	59161200	59161400	0.535000
chr18	41679911	41680111	0.380000	chr15	59169400	59169600	0.395000
chr18	17513192	17513392	0.385000	chr15	59175000	59175200	0.495000
chr4	156587059	156587859	0.328750	chr15	59177000	59177800	0.408750
chr10	5230619	5230819	0.400000	chr15	59185800	59186000	0.460000
chr5	100761259	100761659	0.302500	chr15	59237200	59237600	0.355000
chr3	194899052	194899252	0.355000	chr15	59238200	59238400	0.365000
chr4	97292497	97292697	0.400000	chr15	59247400	59247600	0.430000
chr9	80054678	80054878	0.250000	chr15	59251400	59251600	0.315000
chr12	67781721	67781921	0.345000	chr15	59256200	59256400	0.395000
chr4	178227451	178227651	0.420000	chr15	59274200	59274400	0.455000
chr13	58874239	58874439	0.440000	chr15	59281000	59281200	0.460000
chr3	163182917	163183117	0.335000	chr15	59286000	59286200	0.385000
chr11	52139587	52139787	0.410000	chr15	59296200	59296400	0.415000
chr3	170948479	170948879	0.442500	chr15	59298200	59298600	0.465000
chr9	99439022	99439222	0.460000	chr15	59300400	59300600	0.495000
chr17	58079887	58080287	0.462500	chr15	59305400	59305800	0.465000
chr13	32860451	32860851	0.442500	chr15	59312200	59312600	0.450000
chr8	143642899	143643099	0.530000	chr15	59328000	59328200	0.570000
chr2	229977480	229977680	0.510000	chr15	59350200	59350400	0.515000
chrY	41559477	41559677	0.000000	chr15	59364400	59364600	0.375000
chr2	139264920	139265320	0.387500	chr15	59367200	59367600	0.450000
chr1	118587418	118587618	0.320000	chr15	59369400	59369600	0.430000
chr16	86184895	86185895	0.477000	chr15	59372000	59373000	0.684000
chr10	98245286	98245486	0.425000	chr15	59384600	59384800	0.450000
chr7	120505170	120505370	0.390000	chr15	59388800	59389000	0.400000
chr5	57437216	57437416	0.465000	chr15	59399600	59399800	0.535000
chr7	79487829	79488029	0.375000	chr15	59401600	59401800	0.425000
chr4	112539032	112539232	0.270000	chr15	59406600	59406800	0.405000
chr10	87832095	87832495	0.495000	chr15	59413000	59413400	0.550000
chr6	117782010	117782210	0.385000	chr15	59419200	59419400	0.330000
chr2	217325433	217325833	0.412500	chr15	59430000	59430400	0.440000
chr6	34018523	34019323	0.573750	chr15	59437800	59438600	0.712500
chr3	812802	813002	0.395000	chr15	59473400	59473600	0.410000
chrX	22054522	22054722	0.420000	chr15	59482800	59483000	0.440000
chr5	80107044	80107244	0.470000	chr15	59493000	59493200	0.525000
chr19	23320090	23320290	0.450000	chr15	59501600	59501800	0.460000
chrX	119553127	119553327	0.360000	chr15	59516800	59517000	0.375000
chr11	26425315	26425515	0.310000	chr15	59521600	59521800	0.335000
chr18	7536842	7537042	0.460000	chr15	59524400	59524600	0.480000
chr16	88707272	88707472	0.475000	chr15	59529000	59529200	0.550000
chr3	38751638	38751838	0.410000	chr15	59531400	59531600	0.480000
chr6	20565411	20565611	0.360000	chr15	59532800	59533000	0.370000
chr17	66390297	66390497	0.325000	chr15	59539800	59540000	0.400000
chr15	80664005	80664205	0.455000	chr15	59550600	59550800	0.480000
chr11	100168688	100168888	0.330000	chr15	59591400	59591600	0.390000
chr4	184988376	184988576	0.430000	chr15	59615000	59615200	0.470000
chr12	48023562	48023762	0.530000	chr15	59622400	59622600	0.565000
chr8	133664790	133664990	0.490000	chr15	59632800	59633000	0.510000
chr12	47389208	47389408	0.450000	chr15	59657400	59657600	0.690000
chr15	16964132	16964332	0.000000	chr15	59686400	59686600	0.370000
chr4	153397178	153398178	0.377000	chr15	59688000	59689000	0.436000
chr1	145559574	145560174	0.453333	chr15	59689400	59690000	0.501667
chr14	29171374	29171574	0.375000	chr15	59690400	59690600	0.415000
chr1	115641243	115641443	0.470000	chr15	59694400	59694600	0.520000
chr18	78948032	78948432	0.502500	chr15	59696400	59696800	0.505000
chr11	42697186	42697386	0.325000	chr15	59702000	59702200	0.450000
chr21	33913641	33913841	0.445000	chr15	59704400	59704600	0.475000
chr3	180359527	180359727	0.380000	chr15	59712200	59712400	0.425000
chr18	15139147	15139347	0.325000	chr15	59725000	59725200	0.370000
chr13	62200723	62200923	0.410000	chr15	59741400	59741600	0.485000
chr2	49437309	49437509	0.370000	chr15	59751800	59752000	0.415000
chr12	32128901	32129101	0.510000	chr15	59803800	59804000	0.530000
chr5	140689461	140689661	0.440000	chr15	59814600	59814800	0.475000
chr3	130853753	130853953	0.485000	chr1	55987600	55987800	0.495000
chr19	23834400	23834600	0.270000	chr1	55989200	55989400	0.335000
chr19	10762992	10763192	0.530000	chr15	59917600	59917800	0.580000
chr1	144939352	144939552	0.370000	chr15	59976600	59976800	0.525000
chr8	287204	287404	0.585000	chr15	59994000	59994200	0.635000
chr20	24451149	24451349	0.540000	chr15	59997200	59997400	0.675000
chr1	174695863	174696263	0.502500	chr15	60006400	60006800	0.520000
chr3	81657419	81657619	0.285000	chr15	60018000	60018200	0.395000
chr2	121851980	121852180	0.460000	chr15	60021800	60022000	0.480000
chr15	77766479	77766879	0.440000	chr15	60127600	60128000	0.482500
chrX	105508483	105508683	0.375000	chr15	60251800	60252000	0.445000
chr7	83856100	83856300	0.345000	chr15	60255400	60255600	0.415000
chr10	32307862	32308062	0.370000	chr1	56028400	56028600	0.420000
chr12	103840383	103840583	0.540000	chr15	60350000	60350200	0.665000
chr5	142125248	142125448	0.400000	chr15	60359800	60360000	0.460000
chr4	38022021	38022221	0.415000	chr15	60362800	60363000	0.425000
chr4	90277575	90277775	0.365000	chr1	56036600	56036800	0.415000
chr1	214407887	214408087	0.500000	chr15	60368000	60368200	0.515000
chr8	22499882	22500082	0.375000	chr15	60389400	60389600	0.470000
chrX	37694058	37694458	0.440000	chr15	60391200	60391600	0.500000
chr13	3731891	3732091	0.000000	chr15	60392000	60392200	0.395000
chr11	79749304	79749504	0.310000	chr15	60392600	60392800	0.410000
chr13	29793818	29794018	0.460000	chr15	60393200	60393400	0.485000
chr8	103036950	103037350	0.365000	chr15	60393800	60394200	0.475000
chr11	51914716	51914916	0.390000	chr15	60394800	60395000	0.470000
chr18	35370825	35371225	0.395000	chr15	60395600	60396000	0.430000
chrX	35351021	35351621	0.381667	chr15	60396600	60397200	0.495000
chr21	28263925	28264125	0.500000	chr15	60398000	60398200	0.780000
chr18	23269850	23270050	0.370000	chr15	60398600	60398800	0.685000
chrX	64001879	64002079	0.370000	chr15	60407600	60407800	0.375000
chr2	213627638	213628238	0.356667	chr15	60408400	60409000	0.381667
chr17	62863313	62863513	0.415000	chr15	60417200	60417400	0.450000
chr8	111181391	111181591	0.385000	chr15	60418200	60418400	0.420000
chr12	53020275	53020475	0.345000	chr15	60470000	60470200	0.400000
chr13	83079413	83079813	0.380000	chr15	60478000	60478400	0.475000
chr11	48199969	48200169	0.405000	chr15	60479000	60479200	0.635000
chrX	43389254	43389454	0.410000	chr15	60479800	60480000	0.430000
chr8	35948368	35948968	0.381667	chr15	60507800	60508400	0.420000
chr8	13442065	13442265	0.355000	chr15	60520800	60521000	0.400000
chr5	7152700	7152900	0.375000	chr15	60528600	60528800	0.390000
chr1	176152963	176153163	0.395000	chr15	60542000	60542200	0.400000
chr14	60151439	60151639	0.420000	chr15	60548200	60548400	0.460000
chr14	106645162	106645362	0.435000	chr15	60551200	60551400	0.425000
chr12	61235674	61235874	0.370000	chr15	60557200	60557400	0.380000
chr14	38875515	38875915	0.382500	chr15	60563600	60564000	0.462500
chr6	75954150	75954350	0.385000	chr15	60571200	60571400	0.400000
chr15	69683611	69684011	0.397500	chr15	60574000	60574400	0.467500
chr3	69349212	69349612	0.385000	chr15	60580600	60581000	0.430000
chr1	157320041	157320241	0.360000	chr15	60582400	60582600	0.440000
chr2	211076098	211076698	0.313333	chr15	60584400	60585000	0.356667
chr4	115455531	115455731	0.255000	chr15	60585800	60586000	0.395000
chrY	13603124	13603324	0.440000	chr15	60589400	60589600	0.450000
chr1	206542421	206543221	0.447500	chr15	60591200	60592000	0.711250
chr1	54300750	54301350	0.466667	chr15	60592400	60593000	0.731667
chr3	134270109	134270509	0.457500	chr15	60615200	60615600	0.510000
chr14	74343731	74343931	0.455000	chr15	60617800	60618000	0.490000
chr17	21713911	21714111	0.375000	chr1	56061800	56062000	0.390000
chr5	176360853	176361053	0.440000	chr15	60635000	60635200	0.535000
chr4	21931545	21931745	0.380000	chr15	60635800	60636000	0.400000
chr9	104080388	104080588	0.340000	chr15	60650000	60650200	0.365000
chr5	145844497	145844697	0.385000	chr15	60674000	60674200	0.465000
chr18	2955323	2955523	0.520000	chr15	60704200	60704400	0.540000
chr4	13845717	13845917	0.435000	chr15	60721000	60721200	0.465000
chr11	44225355	44225555	0.450000	chr15	60740800	60741000	0.475000
chr16	51827699	51828099	0.407500	chr1	56074200	56074600	0.475000
chr17	46569850	46570250	0.462500	chr15	60787800	60788200	0.467500
chr11	4038799	4038999	0.310000	chr15	60800400	60800600	0.440000
chr2	148548445	148549045	0.428333	chr15	60840800	60841400	0.520000
chr5	35142125	35142725	0.391667	chr15	60844600	60845200	0.433333
chr11	42406561	42406761	0.420000	chr15	60860400	60860600	0.435000
chr2	185002922	185003122	0.330000	chr15	60899400	60899600	0.400000
chr6	137910194	137910394	0.380000	chr15	60916400	60916600	0.395000
chr11	133054015	133054215	0.490000	chr15	60917000	60917200	0.510000
chr6	73540737	73540937	0.550000	chr15	60932600	60932800	0.560000
chr4	157023325	157023525	0.365000	chr15	60945400	60945600	0.480000
chr7	39250617	39250817	0.405000	chr15	60947400	60947600	0.495000
chr22	36650983	36651183	0.400000	chr15	60969800	60970000	0.425000
chr8	41482025	41482225	0.375000	chr1	56115800	56116000	0.385000
chr11	13538533	13538733	0.410000	chr15	61174400	61174600	0.430000
chr2	29514424	29514624	0.425000	chr15	61229200	61229400	0.445000
chr7	147957169	147957769	0.355000	chr1	56132400	56133000	0.425000
chr11	77247025	77247225	0.385000	chr1	56138200	56138400	0.375000
chr16	54382104	54382304	0.530000	chr15	61621200	61621400	0.575000
chr3	71298468	71298668	0.360000	chr15	61661600	61661800	0.490000
chr4	74013478	74013678	0.460000	chr15	61668600	61668800	0.545000
chr4	24953252	24953452	0.480000	chr15	61715200	61715400	0.530000
chr1	29938069	29938269	0.485000	chr15	61753400	61753600	0.505000
chr8	26888311	26888511	0.420000	chr15	61762800	61763000	0.425000
chr7	64749061	64749261	0.460000	chr15	61834200	61834400	0.530000
chr8	55859974	55860174	0.460000	chr15	61835600	61835800	0.545000
chr14	33772156	33772356	0.430000	chr15	61841600	61841800	0.465000
chr15	78159254	78159454	0.415000	chr15	61857600	61857800	0.420000
chr3	134825894	134826094	0.420000	chr15	61876000	61876200	0.445000
chrX	128116038	128116238	0.325000	chr15	62027000	62027200	0.295000
chr6	20919185	20919385	0.350000	chr15	62047400	62047600	0.375000
chr17	9627084	9627284	0.395000	chr15	62050200	62050400	0.455000
chr8	47384825	47385025	0.385000	chr15	62059200	62059400	0.395000
chr16	23991535	23991735	0.385000	chr15	62059800	62060000	0.505000
chr1	2024631	2024831	0.700000	chr15	62060400	62060600	0.750000
chr16	1960240	1960440	0.570000	chr15	62066800	62067000	0.625000
chr18	79513988	79514188	0.605000	chr15	62067800	62068000	0.745000
chrX	114649607	114650007	0.485000	chr15	62068400	62068800	0.737500
chr6	71147922	71148122	0.360000	chr15	62079800	62080000	0.400000
chrX	9672421	9672621	0.495000	chr15	62094400	62094600	0.530000
chr2	147016253	147016653	0.385000	chr15	62119400	62119800	0.402500
chr8	57929041	57929241	0.445000	chr15	62125800	62126000	0.475000
chr12	78487766	78487966	0.430000	chr15	62129000	62129200	0.475000
chr8	80924193	80924393	0.450000	chr15	62165200	62165400	0.670000
chr20	49721688	49722088	0.445000	chr15	62211400	62211800	0.455000
chr3	132596884	132597084	0.405000	chr15	62212800	62213000	0.480000
chr17	48060575	48060775	0.555000	chr15	62241200	62241400	0.580000
chr9	131390074	131390274	0.535000	chr15	62254400	62254600	0.585000
chr5	126799816	126800016	0.475000	chr15	62307000	62307200	0.500000
chr20	45588222	45588422	0.425000	chr15	62331800	62332000	0.455000
chr9	8038992	8039192	0.340000	chr15	62345000	62345200	0.565000
chr10	89080599	89080799	0.480000	chr15	62348200	62348400	0.500000
chr4	23995374	23995574	0.425000	chr15	62348800	62349000	0.435000
chr10	29682806	29683006	0.430000	chr15	62381000	62381200	0.540000
chr18	73861575	73861975	0.450000	chr15	62390200	62390600	0.725000
chrX	139413525	139413725	0.545000	chr15	62391000	62391200	0.665000
chr1	173319175	173319575	0.547500	chr15	62391800	62392200	0.702500
chr4	51147975	51148175	0.405000	chr15	62453400	62453600	0.490000
chrX	1019072	1019472	0.470000	chr15	62455600	62456000	0.572500
chr1	236947075	236947275	0.460000	chr15	62471600	62471800	0.495000
chr1	38110259	38110459	0.410000	chr15	62480400	62480600	0.425000
chr8	72874510	72874710	0.520000	chr15	62482800	62483000	0.540000
chr5	73133336	73133536	0.505000	chr15	62483800	62484000	0.525000
chr4	29853187	29853587	0.315000	chr1	56249200	56249600	0.362500
chr9	68287929	68288129	0.330000	chr15	62549600	62549800	0.410000
chr11	95583518	95583718	0.370000	chr1	56256000	56256200	0.425000
chrX	32413024	32413224	0.420000	chr15	62647600	62647800	0.465000
chr13	39422716	39422916	0.430000	chr15	62649800	62650000	0.450000
chr3	46556315	46556515	0.450000	chr15	62653200	62653400	0.470000
chrX	58210427	58210627	0.475000	chr15	62658600	62658800	0.540000
chr18	13669763	13669963	0.425000	chr15	62666200	62666400	0.475000
chr2	173708723	173708923	0.380000	chr15	62782000	62782200	0.475000
chr20	61211976	61212176	0.490000	chr15	62848000	62848200	0.520000
chr8	12372409	12372609	0.315000	chr1	56287000	56287200	0.470000
chr5	139162805	139163005	0.370000	chr15	62879800	62880000	0.445000
chr5	166865629	166865829	0.340000	chr15	62880400	62880600	0.405000
chrX	17135341	17135741	0.457500	chr15	62897000	62897400	0.567500
chr11	97822709	97822909	0.345000	chr15	62931800	62932000	0.370000
chr9	33162607	33162807	0.485000	chr15	63025600	63025800	0.505000
chr13	87711185	87711585	0.400000	chr15	63030000	63030400	0.477500
chr14	86674908	86675108	0.495000	chr15	63042400	63042600	0.735000
chr6	43686680	43687080	0.425000	chr15	63043400	63043800	0.687500
chr12	24978429	24979029	0.488333	chr15	63048200	63048800	0.755000
chr9	18582353	18582553	0.435000	chr15	63049200	63049400	0.490000
chr3	182032276	182032476	0.400000	chr15	63050200	63050400	0.475000
chr6	87312471	87312671	0.345000	chr15	63051400	63051600	0.420000
chr6	67477827	67478027	0.345000	chr15	63055200	63055400	0.385000
chr11	83801940	83802140	0.425000	chr15	63063400	63063600	0.465000
chr15	95669588	95669788	0.350000	chr15	63069200	63069400	0.455000
chr1	221053823	221054223	0.442500	chr15	63073600	63074000	0.460000
chr10	47164412	47164612	0.515000	chr15	63078000	63078200	0.535000
chr17	51063040	51063240	0.450000	chr15	63093600	63093800	0.545000
chrX	22833171	22833371	0.445000	chr15	63097200	63097400	0.540000
chr12	11091068	11091268	0.285000	chr15	63099600	63099800	0.460000
chr15	67959467	67959667	0.410000	chr15	63104800	63105000	0.430000
chr1	202995255	202995455	0.300000	chr15	63110000	63110200	0.495000
chr6	102617898	102618098	0.405000	chr15	63121800	63122000	0.750000
chr2	24980363	24980563	0.480000	chr15	63122400	63122600	0.700000
chr7	67163020	67163420	0.390000	chr15	63135800	63136200	0.405000
chr7	6489545	6489745	0.505000	chr15	63150600	63150800	0.525000
chr21	37129145	37129545	0.345000	chr15	63156000	63156400	0.355000
chr14	103167850	103168450	0.450000	chr15	63157000	63157600	0.596667
chr6	109977176	109977376	0.430000	chr15	63158000	63158200	0.455000
chr6	10755581	10755781	0.420000	chr15	63166400	63166600	0.435000
chr10	81274966	81275166	0.400000	chr15	63181800	63182000	0.470000
chr6	56719599	56719999	0.447500	chr15	63189200	63189600	0.695000
chr15	63539595	63539995	0.432500	chr15	63190200	63190600	0.482500
chrX	80853104	80853304	0.310000	chr15	63191000	63191200	0.355000
chrX	71384546	71385146	0.411667	chr15	63192000	63192600	0.431667
chrX	37824349	37824549	0.395000	chr15	63194000	63194200	0.400000
chr9	75439736	75440136	0.365000	chr15	63195600	63196000	0.462500
chr6	31427597	31427797	0.095000	chr15	63198400	63198600	0.420000
chr5	47464199	47464399	0.380000	chr15	63199000	63199200	0.375000
chr1	245647626	245648026	0.412500	chr15	63202800	63203200	0.435000
chr6	62354320	62354520	0.370000	chr15	63203800	63204000	0.455000
chrX	8243011	8243611	0.363333	chr15	63212200	63212800	0.368333
chr11	113453455	113453655	0.315000	chr15	63218400	63218600	0.385000
chr12	128126654	128126854	0.345000	chr15	63221400	63221600	0.470000
chr10	18209074	18209274	0.360000	chr15	63226600	63226800	0.395000
chr18	6006284	6006484	0.340000	chr15	63231800	63232000	0.365000
chr18	40357239	40357639	0.330000	chr15	63232400	63232800	0.325000
chr3	16254067	16254267	0.365000	chr15	63233800	63234000	0.350000
chr7	17437576	17437976	0.380000	chr15	63238800	63239200	0.442500
chr1	103486063	103486463	0.377500	chr15	63243800	63244200	0.437500
chr3	168256392	168256792	0.412500	chr15	63247000	63247400	0.422500
chr9	104855432	104855632	0.430000	chr15	63258800	63259000	0.445000
chr21	39832487	39832687	0.410000	chr15	63272000	63272200	0.505000
chr17	74979602	74980402	0.517500	chr15	63277200	63278000	0.726250
chr20	7086994	7087194	0.370000	chr15	63283200	63283400	0.505000
chr21	24353126	24353326	0.335000	chr15	63288800	63289000	0.345000
chr20	23816248	23816448	0.440000	chr1	56329000	56329200	0.445000
chr3	33482610	33482810	0.395000	chr15	63292400	63292600	0.480000
chrX	6772888	6773288	0.352500	chr1	56330400	56330800	0.390000
chr6	170020870	170021070	0.520000	chr15	63342000	63342200	0.545000
chrX	68787242	68787442	0.450000	chr15	63345000	63345200	0.465000
chr1	176959689	176959889	0.520000	chr15	63351400	63351600	0.585000
chr14	65096812	65097012	0.495000	chr15	63362400	63362600	0.540000
chr16	49788983	49789183	0.510000	chr15	63363400	63363600	0.535000
chr2	89064345	89064545	0.395000	chr15	63371600	63371800	0.460000
chr2	55283224	55283424	0.495000	chr15	63372400	63372600	0.545000
chrX	122183370	122183570	0.490000	chr15	63391800	63392000	0.525000
chr2	215954070	215954270	0.420000	chr15	63392400	63392600	0.450000
chr7	109043403	109044203	0.436250	chr15	63396200	63397000	0.451250
chr4	74857919	74858119	0.380000	chr15	63404800	63405000	0.450000
chr1	159825678	159825878	0.495000	chr15	63420400	63420600	0.500000
chr15	92032049	92032249	0.465000	chr15	63436800	63437000	0.535000
chrY	15749985	15750185	0.400000	chr15	63446400	63446600	0.525000
chr2	233028004	233028204	0.440000	chr15	63447400	63447600	0.480000
chr7	69893230	69893430	0.320000	chr15	63448400	63448600	0.440000
chr12	35456339	35456539	0.420000	chr15	63449000	63449200	0.465000
chr5	153530091	153530291	0.435000	chr15	63456400	63456600	0.495000
chr17	52444878	52445078	0.320000	chr15	63462200	63462400	0.345000
chr9	19010179	19010379	0.480000	chr15	63466800	63467000	0.490000
chr11	63521220	63521420	0.395000	chr15	63474200	63474400	0.490000
chr19	11564271	11564671	0.472500	chr15	63474800	63475200	0.527500
chrX	68019333	68019533	0.395000	chr15	63479800	63480000	0.445000
chr13	37665516	37665716	0.405000	chr15	63481200	63481400	0.475000
chr3	114011083	114011283	0.370000	chr15	63483600	63483800	0.380000
chrX	28786730	28787130	0.317500	chr15	63486400	63486800	0.352500
chr12	125052248	125052448	0.525000	chr15	63487400	63487600	0.575000
chr8	11848445	11848645	0.490000	chr15	63488000	63488200	0.505000
chrX	17781561	17781961	0.397500	chr15	63490200	63490600	0.477500
chr14	58969061	58969861	0.368750	chr15	63491000	63491800	0.458750
chr21	26793859	26794259	0.385000	chr15	63497000	63497400	0.480000
chr8	127826547	127827147	0.425000	chr15	63497800	63498400	0.453333
chr4	37877368	37877568	0.470000	chr15	63499000	63499200	0.475000
chr2	187031866	187032266	0.425000	chr15	63500400	63500800	0.482500
chr17	19205968	19206168	0.495000	chr15	63501400	63501600	0.625000
chr14	77077018	77077618	0.460000	chr15	63502200	63502800	0.470000
chr12	65046889	65047089	0.485000	chr15	63503200	63503400	0.615000
chr15	78498587	78498787	0.410000	chr15	63504200	63504400	0.670000
chr16	28060490	28061090	0.445000	chr15	63505200	63505800	0.603333
chr11	42767904	42768104	0.285000	chr15	63506600	63506800	0.405000
chr5	58457005	58457205	0.395000	chr15	63508000	63508200	0.410000
chr1	194911223	194911423	0.375000	chr15	63509400	63509600	0.390000
chr13	82902235	82902835	0.268333	chr15	63510200	63510800	0.368333
chr5	27434168	27434368	0.295000	chr15	63514800	63515000	0.345000
chr15	98585167	98585567	0.502500	chr15	63522000	63522400	0.505000
chr17	13127417	13127617	0.415000	chr15	63523200	63523400	0.430000
chr3	35973664	35973864	0.385000	chr15	63524400	63524600	0.445000
chr16	59800755	59800955	0.435000	chr15	63530400	63530600	0.520000
chr16	75723112	75723312	0.425000	chr15	63531600	63531800	0.435000
chr9	37721723	37721923	0.290000	chr15	63544400	63544600	0.335000
chr7	34500615	34500815	0.380000	chr15	63545600	63545800	0.455000
chr3	1072249	1072449	0.405000	chr15	63553600	63553800	0.410000
chr14	41929888	41930088	0.400000	chr15	63573600	63573800	0.425000
chr6	40283118	40283318	0.460000	chr15	63598600	63598800	0.495000
chrX	89575182	89576582	0.478571	chr15	63599600	63601000	0.642857
chr2	70642915	70643115	0.460000	chr15	63601600	63601800	0.515000
chr17	73384555	73384755	0.490000	chr15	63606000	63606200	0.545000
chr18	77304755	77304955	0.470000	chr15	63610200	63610400	0.525000
chr16	69402335	69402535	0.455000	chr15	63611400	63611600	0.530000
chr10	94333324	94333724	0.337500	chr15	63668600	63669000	0.325000
chr13	69559166	69559366	0.255000	chr15	63672800	63673000	0.295000
chr4	27019443	27019643	0.365000	chr15	63677800	63678000	0.485000
chrY	38135106	38135306	0.000000	chr15	63699400	63699600	0.325000
chr12	26502740	26502940	0.370000	chr15	63708200	63708400	0.400000
chr18	38408191	38408391	0.385000	chr15	63731800	63732000	0.410000
chr12	42811031	42811231	0.380000	chr15	63752200	63752400	0.415000
chr8	113891273	113891473	0.335000	chr15	63763600	63763800	0.355000
chrX	132650134	132650534	0.420000	chr15	63792600	63793000	0.430000
chr2	219198572	219198772	0.430000	chr15	63794000	63794200	0.475000
chr17	46108061	46108261	0.450000	chr15	63803400	63803600	0.480000
chr18	29812753	29812953	0.315000	chr15	63805400	63805600	0.365000
chr12	40175259	40176059	0.435000	chr15	63806600	63807400	0.463750
chr11	94567118	94567318	0.415000	chr15	63814400	63814600	0.475000
chr22	2261475	2262075	0.000000	chr15	63818400	63819000	0.315000
chr10	111655468	111655668	0.425000	chr15	63822000	63822200	0.460000
chr4	139918222	139918422	0.560000	chr15	63833400	63833600	0.725000
chr5	151183482	151183882	0.562500	chr15	63834200	63834600	0.625000
chrX	2555349	2555549	0.420000	chr15	63836600	63836800	0.445000
chr4	118508011	118508411	0.237500	chr15	63842000	63842400	0.377500
chr9	110643268	110643668	0.397500	chr15	63850000	63850400	0.472500
chr12	130478593	130478793	0.465000	chr15	63860200	63860400	0.470000
chr7	30310853	30312053	0.392500	chr15	63869600	63870800	0.461667
chr10	12846758	12846958	0.440000	chr15	63877200	63877400	0.550000
chr2	62437349	62437549	0.475000	chr15	63878200	63878400	0.495000
chr7	76524196	76524396	0.315000	chr15	63880800	63881000	0.395000
chr3	111029691	111029891	0.420000	chr15	63881600	63881800	0.485000
chr2	202197818	202198018	0.490000	chr15	63887800	63888000	0.570000
chr9	128430043	128430443	0.505000	chr15	63891000	63891400	0.522500
chr22	25375025	25375225	0.575000	chr15	63891800	63892000	0.580000
chr19	17139188	17139388	0.445000	chr15	63892800	63893000	0.545000
chr7	7790401	7790601	0.465000	chr15	63894400	63894600	0.605000
chr14	41640921	41641321	0.347500	chr15	63895200	63895600	0.552500
chr11	25129481	25129681	0.335000	chr15	63896800	63897000	0.530000
chr15	68359991	68360191	0.510000	chr15	63899400	63899600	0.565000
chr5	156410428	156410628	0.410000	chr15	63906000	63906200	0.440000
chr8	52785983	52786183	0.410000	chr15	63914400	63914600	0.575000
chr15	88242004	88242204	0.525000	chr15	63915600	63915800	0.545000
chr2	147108462	147108862	0.380000	chr15	63919000	63919400	0.500000
chr7	113413255	113413455	0.425000	chr15	63939600	63939800	0.490000
chrX	136276643	136276843	0.345000	chr15	63945400	63945600	0.575000
chrX	126124832	126125032	0.470000	chr15	63971400	63971600	0.535000
chr1	40776109	40776309	0.490000	chr15	63985600	63985800	0.510000
chr5	103654174	103654374	0.290000	chr15	63986800	63987000	0.420000
chr20	56674575	56674775	0.530000	chr15	63990600	63990800	0.555000
chr9	86111370	86111570	0.410000	chr15	64001200	64001400	0.505000
chr3	144211172	144211772	0.363333	chr15	64009800	64010400	0.441667
chr1	61284723	61284923	0.475000	chr15	64010800	64011000	0.535000
chr14	76040379	76040579	0.415000	chr15	64013800	64014000	0.490000
chr1	209760832	209761032	0.365000	chr15	64024800	64025000	0.575000
chr11	72670860	72671060	0.510000	chr15	64044600	64044800	0.545000
chr7	19773202	19773402	0.550000	chr15	64046400	64046600	0.820000
chr3	61058879	61059279	0.392500	chr15	64048800	64049200	0.407500
chr2	115311963	115312163	0.395000	chr15	64061400	64061600	0.470000
chr17	77463566	77463766	0.535000	chr15	64067600	64067800	0.540000
chr15	33052399	33052599	0.385000	chr15	64069600	64069800	0.495000
chr17	44147364	44147564	0.450000	chr15	64071400	64071600	0.510000
chr2	238832403	238832603	0.375000	chr15	64076200	64076400	0.380000
chr15	65482464	65482664	0.390000	chr15	64089600	64089800	0.440000
chr16	24405453	24405653	0.430000	chr15	64090600	64090800	0.465000
chr6	73405152	73405752	0.365000	chr15	64092200	64092800	0.405000
chr22	25850065	25850265	0.455000	chr15	64093200	64093400	0.535000
chr16	56068147	56068547	0.492500	chr15	64093800	64094200	0.522500
chr1	206395897	206396097	0.500000	chr15	64095800	64096000	0.685000
chr4	53539812	53540212	0.447500	chr15	64096800	64097200	0.482500
chrX	19318186	19318386	0.375000	chr15	64101000	64101200	0.400000
chrX	3149291	3149491	0.390000	chr15	64105400	64105600	0.410000
chr7	154543735	154543935	0.500000	chr15	64110400	64110600	0.505000
chr1	80432592	80432792	0.340000	chr15	64111000	64111200	0.380000
chr4	75334439	75334639	0.355000	chr15	64112200	64112400	0.385000
chr18	47632471	47632671	0.310000	chr15	64113000	64113200	0.355000
chr8	123449409	123449609	0.495000	chr15	64134600	64134800	0.625000
chrX	80400043	80400243	0.490000	chr15	64136400	64136600	0.495000
chr1	8349384	8349584	0.585000	chr15	64137400	64137600	0.595000
chr6	138741110	138741510	0.490000	chr15	64138400	64138800	0.507500
chr6	64967508	64967708	0.520000	chr15	64142200	64142400	0.535000
chr3	8583088	8583288	0.415000	chr15	64143200	64143400	0.465000
chr20	39681738	39682138	0.477500	chr15	64145000	64145400	0.515000
chr11	130805344	130805544	0.510000	chr15	64146200	64146400	0.595000
chr20	34972559	34972759	0.545000	chr15	64147000	64147200	0.625000
chr12	93963476	93963676	0.400000	chr15	64149600	64149800	0.480000
chr8	58318545	58318945	0.480000	chr15	64150200	64150600	0.605000
chr8	93955816	93957416	0.456250	chr15	64151400	64153000	0.688750
chr21	31133970	31134370	0.430000	chr15	64153600	64154000	0.622500
chr12	56716257	56716457	0.495000	chr15	64154600	64154800	0.515000
chr17	55262216	55262616	0.395000	chr15	64157000	64157400	0.540000
chr18	32001538	32002538	0.470000	chr15	64162600	64163600	0.669000
chr9	23461044	23461244	0.355000	chr15	64164000	64164200	0.395000
chrX	72896291	72896691	0.435000	chr15	64180200	64180600	0.477500
chr3	112834107	112834307	0.450000	chr15	64194000	64194200	0.510000
chr8	137668765	137668965	0.335000	chr15	64198200	64198400	0.490000
chr12	18157295	18157695	0.390000	chr15	64205200	64205600	0.395000
chr4	112009285	112009685	0.390000	chr15	64217000	64217400	0.447500
chr9	21518629	21518829	0.395000	chr15	64223000	64223200	0.415000
chr6	119107957	119108157	0.380000	chr15	64232600	64232800	0.435000
chr6	121879237	121879437	0.355000	chr15	64233400	64233600	0.370000
chr3	65929848	65930048	0.420000	chr15	64246800	64247000	0.455000
chr5	161874407	161874607	0.375000	chr15	64248000	64248200	0.390000
chr11	62964648	62965248	0.450000	chr1	56424800	56425400	0.481667
chr2	51191244	51191444	0.370000	chr15	64274400	64274600	0.375000
chr14	44187197	44187397	0.345000	chr15	64284200	64284400	0.375000
chrX	91932276	91932676	0.425000	chr15	64324200	64324600	0.475000
chr1	100892209	100892409	0.505000	chr1	56433200	56433400	0.525000
chr5	118487385	118487585	0.400000	chr15	64354800	64355000	0.410000
chr1	1556560	1556760	0.560000	chr15	64355400	64355600	0.590000
chr7	37034435	37035235	0.405000	chr15	64356000	64356800	0.555000
chr3	158538901	158539301	0.367500	chr15	64381400	64381800	0.530000
chr3	164433744	164433944	0.540000	chr15	64387600	64387800	0.605000
chr14	16168123	16168323	0.385000	chr15	64405400	64405600	0.395000
chr7	125492371	125492771	0.345000	chr1	56441600	56442000	0.407500
chr4	174578533	174578733	0.315000	chr15	64430400	64430600	0.380000
chr12	32718560	32719160	0.380000	chr15	64438800	64439400	0.411667
chr11	124295117	124295517	0.342500	chr15	64456000	64456400	0.417500
chr20	12392985	12393185	0.325000	chr1	56445800	56446000	0.410000
chr9	41836193	41836593	0.377500	chr15	64459400	64459800	0.430000
chr4	8982090	8983890	0.410000	chr15	64460400	64462200	0.613333
chrX	99798960	99799160	0.435000	chr15	64496000	64496200	0.505000
chr3	81747929	81748329	0.387500	chr15	64503600	64504000	0.407500
chr3	26035338	26035538	0.500000	chr15	64507400	64507600	0.535000
chr13	68873487	68873687	0.375000	chr15	64514400	64514600	0.400000
chr2	8562830	8563030	0.415000	chr15	64521800	64522000	0.495000
chrX	106549219	106549619	0.350000	chr15	64527600	64528000	0.402500
chr13	63069215	63069415	0.430000	chr15	64552600	64552800	0.530000
chrX	25058925	25059325	0.295000	chr15	64561000	64561400	0.375000
chr6	144837998	144838398	0.410000	chr15	64564000	64564400	0.465000
chr15	53579007	53579407	0.422500	chr15	64566600	64567000	0.432500
chr6	96095012	96095212	0.375000	chr15	64572000	64572200	0.410000
chr6	147195481	147195681	0.370000	chr15	64574800	64575000	0.450000
chr6	99068546	99068746	0.340000	chr15	64582400	64582600	0.385000
chr3	157902103	157902703	0.421667	chr15	64596800	64597400	0.441667
chr1	60636104	60636304	0.375000	chr15	64602600	64602800	0.430000
chr13	42922115	42922715	0.430000	chr15	64622600	64623200	0.461667
chr9	36950542	36950742	0.465000	chr15	64630600	64630800	0.505000
chr1	5767574	5767774	0.360000	chr15	64634200	64634400	0.500000
chr5	42466951	42467151	0.450000	chr15	64635600	64635800	0.455000
chr10	121182166	121182566	0.392500	chr15	64636600	64637000	0.407500
chr6	102949505	102949705	0.340000	chr15	64639800	64640000	0.425000
chr10	101084938	101085138	0.480000	chr15	64651600	64651800	0.505000
chr8	135969137	135969337	0.440000	chr1	56465200	56465400	0.395000
chr6	111818754	111818954	0.450000	chr1	56466600	56466800	0.455000
chr15	60037062	60037262	0.390000	chr15	64681600	64681800	0.485000
chr19	58589252	58589452	0.375000	chr15	64686200	64686400	0.390000
chr6	52090283	52090883	0.463333	chr15	64692000	64692600	0.528333
chr21	40832231	40832631	0.370000	chr15	64693200	64693600	0.450000
chr20	11585817	11586217	0.372500	chr15	64694800	64695200	0.450000
chr6	150509162	150509562	0.417500	chr15	64695600	64696000	0.440000
chr7	94209985	94210185	0.340000	chr1	56470000	56470200	0.355000
chr16	87022295	87022495	0.335000	chr15	64701600	64701800	0.445000
chr4	17215228	17215428	0.610000	chr15	64703200	64703400	0.760000
chr14	25161126	25161326	0.325000	chr1	56470800	56471000	0.390000
chr2	46867437	46867837	0.530000	chr15	64728200	64728600	0.567500
chr16	31365813	31366013	0.470000	chr1	56473000	56473200	0.515000
chr2	207654679	207654879	0.475000	chr15	64731400	64731600	0.580000
chr1	28896509	28896709	0.475000	chr15	64740600	64740800	0.520000
chr19	15411674	15411874	0.435000	chr15	64750200	64750400	0.550000
chr7	123068984	123069184	0.505000	chr15	64755000	64755200	0.535000
chr3	14643539	14643739	0.540000	chr15	64766200	64766400	0.585000
chr10	94259181	94259381	0.460000	chr15	64781000	64781200	0.505000
chr1	162431567	162431967	0.395000	chr15	64798400	64798800	0.432500
chr10	94309948	94310148	0.355000	chr15	64802200	64802400	0.570000
chr15	17558769	17558969	0.390000	chr15	64810000	64810200	0.575000
chr12	130185152	130185352	0.520000	chr15	64813200	64813400	0.590000
chr9	110634519	110634719	0.255000	chr15	64815000	64815200	0.420000
chr1	106931424	106932024	0.395000	chr15	64824000	64824600	0.663333
chr6	152405146	152405346	0.415000	chr15	64825600	64825800	0.485000
chr9	111345860	111346060	0.450000	chr15	64835800	64836000	0.665000
chr12	123764059	123764259	0.420000	chr15	64837600	64837800	0.505000
chr1	48699471	48699671	0.430000	chr15	64841400	64841600	0.730000
chr10	127374143	127375143	0.483000	chr15	64842400	64843400	0.555000
chr7	63011014	63012014	0.470000	chr15	64844800	64845800	0.548000
chr2	32008960	32009160	0.370000	chr15	64851400	64851600	0.380000
chr7	87415041	87415241	0.510000	chr15	64856800	64857000	0.585000
chr2	179780119	179780319	0.455000	chr15	64871000	64871200	0.520000
chr7	16818292	16818692	0.547500	chr15	64873000	64873400	0.572500
chr6	38547014	38547214	0.435000	chr15	64876000	64876200	0.470000
chr22	39058188	39058388	0.480000	chr15	64877600	64877800	0.635000
chr14	77392309	77393309	0.420000	chr15	64882400	64883400	0.514000
chr14	93583423	93584623	0.454167	chr15	64883800	64885000	0.472500
chr8	83440610	83440810	0.410000	chr15	64892200	64892400	0.490000
chr1	37624506	37624706	0.575000	chr15	64894000	64894200	0.655000
chr12	85475869	85476269	0.385000	chr15	64894600	64895000	0.665000
chr2	46491828	46492428	0.476667	chr15	64895400	64896000	0.516667
chr15	65423308	65423708	0.572500	chr15	64897400	64897800	0.585000
chr20	35492108	35492308	0.385000	chr15	64902000	64902200	0.435000
chr1	173319689	173319889	0.455000	chr15	64905600	64905800	0.640000
chr11	544192	544592	0.637500	chr15	64911600	64912000	0.755000
chr9	19188719	19188919	0.420000	chr1	56495800	56496000	0.455000
chr6	112379072	112379272	0.350000	chr1	56496800	56497000	0.435000
chr19	18270800	18271000	0.500000	chr15	64970800	64971000	0.545000
chr12	71303235	71303435	0.395000	chr15	64984600	64984800	0.415000
chr19	39044391	39044791	0.440000	chr15	64985400	64985800	0.487500
chr18	67688688	67689488	0.381250	chr15	64989400	64990200	0.692500
chr6	131857739	131858139	0.375000	chr15	65009000	65009400	0.387500
chr6	88569432	88569632	0.435000	chr15	65020600	65020800	0.485000
chr4	143025338	143025538	0.395000	chr1	56502600	56502800	0.430000
chr6	116663859	116664259	0.397500	chr15	65028200	65028600	0.512500
chr14	105502124	105502324	0.570000	chr15	65029000	65029200	0.670000
chr3	170923104	170923304	0.600000	chr15	65029600	65029800	0.635000
chr5	169134225	169134425	0.505000	chr15	65033200	65033400	0.570000
chr8	126649162	126649362	0.415000	chr15	65033800	65034000	0.435000
chr2	101036189	101036389	0.550000	chr15	65049400	65049600	0.595000
chr16	67753716	67753916	0.545000	chr15	65054400	65054600	0.625000
chr14	90379256	90379456	0.455000	chr15	65055200	65055400	0.600000
chr19	22324785	22324985	0.455000	chr15	65076000	65076200	0.510000
chr6	7760419	7760619	0.485000	chr15	65078000	65078200	0.655000
chr16	85137975	85138175	0.475000	chr1	56508600	56508800	0.550000
chr7	22404023	22404223	0.460000	chr15	65086400	65086600	0.550000
chr13	52843182	52843382	0.320000	chr15	65101600	65101800	0.505000
chr7	117115068	117115268	0.470000	chr1	56510200	56510400	0.495000
chr15	63681109	63681309	0.375000	chr1	56510800	56511000	0.455000
chr1	165206187	165206587	0.415000	chr1	56511400	56511800	0.457500
chr15	34416655	34417055	0.452500	chr15	65133000	65133400	0.772500
chr1	33056054	33056254	0.480000	chr15	65133800	65134000	0.530000
chr13	61140055	61140655	0.288333	chr1	56516600	56517200	0.435000
chr15	67935369	67935569	0.450000	chr1	56517800	56518000	0.470000
chr19	32431809	32432009	0.310000	chr15	65183600	65183800	0.380000
chr4	138726676	138726876	0.480000	chr15	65184400	65184600	0.625000
chr11	19003265	19003465	0.480000	chr15	65185400	65185600	0.710000
chr13	112088267	112088467	0.480000	chr15	65189200	65189400	0.495000
chr17	41686205	41686405	0.455000	chr15	65192200	65192400	0.485000
chr9	61568687	61568887	0.415000	chr15	65212200	65212400	0.545000
chrX	122997821	122998021	0.390000	chr15	65218000	65218200	0.490000
chr11	19364021	19364221	0.485000	chr15	65237000	65237200	0.535000
chr4	103138133	103138333	0.360000	chr15	65237600	65237800	0.490000
chr2	152078684	152078884	0.425000	chr15	65252600	65252800	0.470000
chr12	107783244	107783444	0.515000	chr1	56525600	56525800	0.540000
chr5	28627556	28627756	0.455000	chr1	56526800	56527000	0.480000
chr12	14313133	14313333	0.495000	chr15	65271000	65271200	0.525000
chr7	126946128	126946928	0.432500	chr15	65286400	65287200	0.730000
chr17	20329587	20329787	0.405000	chr15	65287600	65287800	0.505000
chr8	84891375	84891575	0.395000	chr15	65289600	65289800	0.435000
chr11	26751293	26751893	0.400000	chr15	65296200	65296800	0.448333
chr8	38218200	38218400	0.495000	chr15	65297800	65298000	0.525000
chr19	13204822	13205022	0.510000	chr15	65300600	65300800	0.520000
chr13	47214293	47214493	0.355000	chr15	65304600	65304800	0.390000
chr16	28946710	28946910	0.455000	chr15	65305200	65305400	0.460000
chr4	39511262	39511462	0.475000	chr15	65319000	65319200	0.550000
chr12	8906114	8906314	0.505000	chr15	65323200	65323400	0.640000
chr20	47256694	47256894	0.455000	chr15	65340000	65340200	0.585000
chr10	14809381	14809581	0.540000	chr15	65377000	65377200	0.675000
chr3	78542660	78543060	0.370000	chr15	65382000	65382400	0.387500
chr11	22894700	22894900	0.420000	chr15	65384800	65385000	0.555000
chr1	172402662	172403262	0.380000	chr15	65385400	65386000	0.625000
chr20	4151999	4152199	0.490000	chr15	65400800	65401000	0.605000
chr12	102379968	102380168	0.390000	chr15	65401400	65401600	0.570000
chr16	24376947	24377147	0.495000	chr15	65421800	65422000	0.635000
chr7	66376318	66376918	0.706667	chr15	65422600	65423200	0.820000
chr3	159868789	159868989	0.340000	chr15	65424000	65424200	0.455000
chr17	49227286	49227486	0.545000	chr15	65435800	65436000	0.555000
chr19	19314456	19314656	0.435000	chr15	65489200	65489400	0.475000
chr6	98769607	98769807	0.475000	chr15	65508000	65508200	0.500000
chr9	66907115	66907315	0.395000	chr15	65513000	65513200	0.340000
chr1	168714045	168714245	0.540000	chr15	65517600	65517800	0.675000
chr5	101865511	101865711	0.330000	chr15	65521400	65521600	0.470000
chr2	228242910	228243510	0.470000	chr15	65530400	65531000	0.710000
chr6	154960831	154961431	0.418333	chr15	65532800	65533400	0.403333
chr8	14919068	14919268	0.425000	chr15	65550600	65550800	0.435000
chr7	79252421	79252821	0.305000	chr15	65551200	65551600	0.437500
chr2	93332918	93333118	0.405000	chr15	65583800	65584000	0.480000
chr12	53154740	53154940	0.415000	chr15	65590400	65590600	0.465000
chr9	131597381	131598181	0.543750	chr15	65611000	65611800	0.603750
chr7	142774721	142774921	0.445000	chr15	65619800	65620000	0.465000
chr14	75520043	75520243	0.415000	chr15	65634400	65634600	0.465000
chr1	53858897	53859297	0.417500	chr15	65638600	65639000	0.440000
chr7	72521762	72521962	0.440000	chr15	65724000	65724200	0.480000
chr11	42306830	42307030	0.335000	chr15	65733800	65734000	0.470000
chr14	59978641	59978841	0.270000	chr15	65738800	65739000	0.290000
chr15	13739704	13739904	0.000000	chr15	65743800	65744000	0.415000
chr6	55364305	55364505	0.370000	chr15	65757400	65757600	0.430000
chr18	30618200	30618400	0.240000	chr15	65765200	65765400	0.350000
chr6	81258441	81258841	0.370000	chr1	56576800	56577200	0.435000
chr4	55913414	55913614	0.320000	chr15	65773800	65774000	0.400000
chr7	36968892	36969092	0.335000	chr15	65777200	65777400	0.380000
chrY	27891865	27892065	0.000000	chr15	65778200	65778400	0.325000
chr13	40414615	40414815	0.390000	chr15	65782000	65782200	0.395000
chr17	14739402	14739602	0.360000	chr15	65784000	65784200	0.440000
chr2	136438358	136438558	0.430000	chr1	56578400	56578600	0.630000
chr12	35324695	35324895	0.375000	chr15	65787800	65788000	0.405000
chr6	121558797	121559597	0.385000	chr15	65790800	65791600	0.448750
chrY	20774248	20774648	0.452500	chr1	56579200	56579600	0.600000
chr12	52345348	52345748	0.530000	chr15	65792200	65792600	0.660000
chrX	71724729	71724929	0.305000	chr15	65795800	65796000	0.465000
chr14	7411053	7411253	0.000000	chr15	65796600	65796800	0.360000
chr7	124219189	124219389	0.375000	chr15	65804600	65804800	0.405000
chr1	184761168	184761568	0.327500	chr15	65805200	65805600	0.395000
chr16	52912099	52912299	0.465000	chr15	65807800	65808000	0.485000
chr7	125899144	125899344	0.345000	chr15	65813000	65813200	0.415000
chr9	65800170	65800370	0.275000	chr15	65819000	65819200	0.340000
chr4	115535113	115535513	0.322500	chr15	65819600	65820000	0.445000
chr13	36756231	36756431	0.445000	chr15	65824200	65824400	0.500000
chr22	27361384	27361584	0.435000	chr15	65825200	65825400	0.425000
chr1	188310924	188311124	0.305000	chr15	65828600	65828800	0.370000
chr2	99290464	99290864	0.347500	chr15	65833000	65833400	0.450000
chr17	45532293	45532493	0.385000	chr15	65834000	65834200	0.500000
chr6	26184892	26185492	0.415000	chr15	65837600	65838200	0.426667
chr19	1353548	1353748	0.465000	chr15	65839600	65839800	0.475000
chr2	149225971	149226171	0.330000	chr1	56585000	56585200	0.400000
chr5	118577167	118577367	0.390000	chr15	65857000	65857200	0.530000
chr4	84445792	84445992	0.335000	chr15	65857800	65858000	0.345000
chr6	9834213	9834613	0.365000	chr15	65862600	65863000	0.442500
chr5	57224014	57224614	0.503333	chr15	65869000	65869600	0.590000
chrX	109929958	109930158	0.490000	chr15	65870400	65870600	0.570000
chr2	134298	134498	0.385000	chr15	65871000	65871200	0.400000
chr12	16260213	16260413	0.445000	chr15	65872000	65872200	0.570000
chr7	124600686	124600886	0.265000	chr15	65882200	65882400	0.420000
chr4	109208829	109209229	0.350000	chr15	65887600	65888000	0.357500
chr17	23718273	23718473	0.410000	chr15	65901600	65901800	0.420000
chr14	54035697	54035897	0.435000	chr15	65902600	65902800	0.545000
chr20	53646533	53646733	0.475000	chr15	65904400	65904600	0.490000
chr7	105840113	105840313	0.565000	chr15	65916600	65916800	0.605000
chrY	25840379	25840579	0.515000	chr15	65917200	65917400	0.545000
chr10	85772146	85772346	0.385000	chr15	65937600	65937800	0.445000
chr6	73727365	73727565	0.430000	chr15	65945800	65946000	0.530000
chr3	107483089	107483289	0.395000	chr15	65971200	65971400	0.470000
chr10	17274477	17274677	0.435000	chr15	65981000	65981200	0.515000
chr2	173386019	173386219	0.585000	chr15	65982400	65982600	0.675000
chr10	91530677	91530877	0.455000	chr15	66027400	66027600	0.560000
chrX	134144082	134144282	0.350000	chr1	5660400	5660600	0.460000
chr15	90722850	90723050	0.505000	chr15	66115800	66116000	0.580000
chr13	77410988	77411188	0.415000	chr15	66145600	66145800	0.515000
chr6	165311080	165311280	0.550000	chr15	66179800	66180000	0.590000
chr10	30144136	30144336	0.475000	chr15	66191600	66191800	0.545000
chr10	47667929	47668529	0.445000	chr15	66213400	66214000	0.465000
chr4	43044954	43045154	0.415000	chr15	66214400	66214600	0.550000
chr5	83956089	83956289	0.460000	chr15	66231400	66231600	0.540000
chr7	132175306	132175906	0.476667	chr15	66233800	66234400	0.478333
chr10	45816049	45816249	0.415000	chr15	66252400	66252600	0.665000
chr11	66676703	66676903	0.500000	chr15	66253000	66253200	0.695000
chr17	719414	720014	0.421667	chr15	66269400	66270000	0.433333
chr17	32383245	32383645	0.390000	chr15	66285600	66286000	0.505000
chr5	13546638	13546838	0.370000	chr15	66289000	66289200	0.470000
chr3	128599356	128599556	0.390000	chr15	66292400	66292600	0.490000
chr3	11492487	11493687	0.530833	chr15	66293400	66294600	0.690000
chr10	51242420	51242820	0.380000	chr15	66309800	66310200	0.415000
chr3	69760160	69760360	0.465000	chr15	66323400	66323600	0.525000
chr17	43222492	43222692	0.465000	chr15	66348600	66348800	0.505000
chr14	78195015	78195215	0.405000	chr15	66355800	66356000	0.415000
chr1	202184678	202184878	0.600000	chr15	66356600	66356800	0.660000
chr17	65860669	65860869	0.315000	chr15	66357400	66357600	0.555000
chr3	131008354	131008554	0.375000	chr15	66362200	66362400	0.440000
chr6	31522575	31523175	0.403333	chr15	66369800	66370400	0.420000
chr1	102417162	102417362	0.340000	chr15	66373000	66373200	0.355000
chr4	136353208	136353408	0.360000	chr15	66381400	66381600	0.325000
chr20	14626157	14627157	0.454000	chr15	66386600	66387600	0.713000
chr22	13388006	13388206	0.365000	chr15	66390200	66390400	0.425000
chr2	105873581	105873781	0.455000	chr15	66390800	66391000	0.480000
chr16	62562731	62562931	0.275000	chr15	66395000	66395200	0.385000
chr2	82153132	82153332	0.390000	chr15	66399400	66399600	0.535000
chr10	11707249	11707849	0.485000	chr15	66408400	66409000	0.508333
chr7	14747814	14748014	0.375000	chr15	66411200	66411400	0.445000
chr20	27457865	27458065	0.390000	chr15	66428200	66428400	0.455000
chr3	185583893	185584093	0.470000	chr15	66429200	66429400	0.495000
chr10	52684336	52684536	0.470000	chr15	66433800	66434000	0.495000
chr5	16787686	16788086	0.507500	chr15	66434800	66435200	0.530000
chr18	61949646	61949846	0.600000	chr1	56645200	56645400	0.810000
chr15	53534393	53534593	0.335000	chr15	66454200	66454400	0.405000
chr5	69932841	69933041	0.380000	chr15	66465400	66465600	0.430000
chr1	222383692	222383892	0.395000	chr15	66472400	66472600	0.515000
chr18	32258707	32258907	0.445000	chr15	66481400	66481600	0.460000
chrX	103068791	103068991	0.375000	chr15	66483400	66483600	0.390000
chr9	63413303	63413503	0.500000	chr15	66497200	66497400	0.545000
chr12	65861891	65862091	0.550000	chr15	66497800	66498000	0.600000
chr4	188549475	188549675	0.385000	chr15	66499000	66499200	0.395000
chr7	115083170	115083370	0.425000	chr15	66502600	66502800	0.455000
chr17	22340720	22340920	0.360000	chr15	66503200	66503400	0.400000
chr2	74030573	74030973	0.445000	chr15	66503800	66504200	0.455000
chr18	68605231	68606031	0.396250	chr15	66504600	66505400	0.511250
chr15	52514563	52514763	0.510000	chr15	66566000	66566200	0.650000
chr11	79410788	79411188	0.465000	chr15	66567000	66567400	0.522500
chr18	52625794	52625994	0.430000	chr15	66573800	66574000	0.435000
chr3	70246330	70246530	0.405000	chr15	66578400	66578600	0.445000
chr4	107806518	107806718	0.490000	chr15	66581400	66581600	0.610000
chr5	135702583	135702783	0.425000	chr15	66582000	66582200	0.475000
chr3	141971011	141971211	0.400000	chr15	66584400	66584600	0.465000
chr1	248793894	248794494	0.428333	chr15	66586200	66586800	0.570000
chrX	1106426	1107026	0.473333	chr15	66588600	66589200	0.555000
chr4	118200018	118200218	0.505000	chr15	66591600	66591800	0.520000
chrX	46461003	46461203	0.415000	chr15	66592600	66592800	0.520000
chr2	214609504	214609704	0.455000	chr15	66601800	66602000	0.480000
chr7	150905814	150906214	0.422500	chr15	66603600	66604000	0.555000
chr7	120549361	120549561	0.370000	chr15	66609000	66609200	0.465000
chr16	61198808	61199008	0.540000	chr15	66613800	66614000	0.600000
chr17	13734438	13734638	0.455000	chr15	66615200	66615400	0.480000
chr6	7121196	7121396	0.460000	chr15	66617600	66617800	0.575000
chr5	127563359	127563559	0.490000	chr15	66619200	66619400	0.565000
chr8	35008842	35009042	0.390000	chr15	66620400	66620600	0.430000
chr3	192138488	192138688	0.440000	chr15	66622200	66622400	0.790000
chr6	114238417	114238617	0.305000	chr15	66624200	66624400	0.470000
chr16	33890309	33890509	0.480000	chr15	66629200	66629400	0.515000
chr7	93050122	93050322	0.530000	chr15	66629800	66630000	0.615000
chr2	89601992	89602192	0.495000	chr15	66631000	66631200	0.670000
chr4	130563214	130563614	0.462500	chr15	66631600	66632000	0.592500
chr10	98293127	98293727	0.558333	chr15	66632400	66633000	0.565000
chrX	124369310	124369510	0.350000	chr15	66635800	66636000	0.545000
chr14	19000270	19000470	0.430000	chr15	66645000	66645200	0.555000
chr2	232400941	232401141	0.525000	chr15	66650600	66650800	0.640000
chr1	202043518	202044118	0.505000	chr15	66654600	66655200	0.718333
chr21	32684930	32685530	0.500000	chr15	66661400	66662000	0.598333
chr1	149887412	149887612	0.475000	chr15	66671200	66671400	0.670000
chr2	134574269	134574669	0.487500	chr15	66673600	66674000	0.557500
chr7	14638654	14638854	0.460000	chr15	66679200	66679400	0.465000
chr16	28707855	28708055	0.520000	chr15	66679800	66680000	0.605000
chr1	55464395	55464595	0.360000	chr15	66688800	66689000	0.465000
chr12	99953225	99953425	0.355000	chr15	66693000	66693200	0.440000
chr15	73700203	73700403	0.465000	chr15	66698400	66698600	0.585000
chr10	84159540	84160140	0.388333	chr15	66701000	66701600	0.720000
chrX	49274984	49275184	0.580000	chr15	66702200	66702400	0.655000
chr17	15591276	15591476	0.510000	chr15	66703600	66703800	0.730000
chr8	106969973	106970173	0.510000	chr15	66706200	66706400	0.570000
chr9	113355408	113355608	0.465000	chr15	66719600	66719800	0.605000
chr2	62356362	62356562	0.495000	chr1	5667200	5667400	0.545000
chr10	38606317	38606517	0.530000	chr15	66720400	66720600	0.615000
chr18	77583843	77584043	0.410000	chr15	66721600	66721800	0.470000
chr2	189693479	189694079	0.450000	chr15	66730400	66731000	0.468333
chr1	114239546	114239746	0.510000	chr15	66761200	66761400	0.520000
chr9	124551104	124551304	0.455000	chr15	66765800	66766000	0.535000
chr6	44472610	44472810	0.490000	chr15	66770200	66770400	0.525000
chrX	19192208	19192408	0.435000	chr15	66774400	66774600	0.640000
chr21	27494946	27495146	0.510000	chr15	66789200	66789400	0.515000
chr20	60006156	60006356	0.540000	chr15	66802400	66802600	0.585000
chr4	83411761	83412161	0.442500	chr15	66803200	66803600	0.635000
chr6	155108284	155108484	0.450000	chr1	5668200	5668400	0.550000
chr19	33804909	33805109	0.480000	chr15	66830400	66830600	0.535000
chr13	74459539	74459939	0.385000	chr15	66832600	66833000	0.382500
chr5	17792423	17792623	0.490000	chr15	66835600	66835800	0.530000
chr3	81822287	81822487	0.365000	chr15	66838800	66839000	0.375000
chr1	229015221	229015421	0.500000	chr15	66840800	66841000	0.525000
chr15	34591325	34592125	0.480000	chr15	66842400	66843200	0.733750
chr7	83250493	83250893	0.457500	chr15	66850000	66850400	0.647500
chr7	152560915	152561115	0.535000	chr15	66851200	66851400	0.685000
chr1	54780949	54781149	0.525000	chr15	66853400	66853600	0.565000
chr20	39238096	39238296	0.535000	chr15	66863000	66863200	0.555000
chr5	170428649	170428849	0.500000	chr15	66866200	66866400	0.595000
chr10	105873168	105873368	0.370000	chr15	66866800	66867000	0.405000
chr8	105928186	105928386	0.505000	chr15	66876400	66876600	0.615000
chr9	126958783	126958983	0.385000	chr15	66891800	66892000	0.405000
chr10	94983480	94983680	0.385000	chr15	66901400	66901600	0.425000
chr20	9123892	9124092	0.350000	chr15	66903800	66904000	0.410000
chr10	85111952	85112152	0.490000	chr15	66908400	66908600	0.540000
chr10	111983011	111983211	0.380000	chr15	66912000	66912200	0.480000
chr1	33167924	33168124	0.490000	chr15	66921400	66921600	0.525000
chr10	107561074	107561274	0.395000	chr15	66923400	66923600	0.545000
chr10	12553115	12553315	0.470000	chr15	66931800	66932000	0.500000
chr4	185514604	185514804	0.445000	chr15	66938200	66938400	0.495000
chr3	17192890	17193290	0.450000	chr15	66941800	66942200	0.505000
chrX	104685527	104685727	0.425000	chr15	66946800	66947000	0.460000
chr13	44509180	44509380	0.430000	chr15	66948400	66948600	0.540000
chr2	43967964	43968164	0.355000	chr15	66952000	66952200	0.375000
chr1	186183365	186183565	0.405000	chr15	66963800	66964000	0.415000
chr19	7364262	7364462	0.460000	chr15	67006200	67006400	0.500000
chr9	75826720	75826920	0.460000	chr15	67017400	67017600	0.525000
chr20	26584802	26585002	0.395000	chr15	67020000	67020200	0.510000
chr3	84629550	84629750	0.410000	chr15	67022800	67023000	0.450000
chr16	71448550	71448950	0.430000	chr15	67024400	67024800	0.422500
chr10	66909773	66909973	0.320000	chr15	67026200	67026400	0.385000
chr8	72282116	72282516	0.402500	chr15	67027800	67028200	0.405000
chr11	66014418	66014618	0.550000	chr15	67033200	67033400	0.580000
chr3	178292781	178292981	0.390000	chr15	67039400	67039600	0.595000
chrX	56415601	56416001	0.300000	chr15	67041600	67042000	0.380000
chr7	143989189	143989389	0.415000	chr15	67043000	67043200	0.455000
chr10	33000020	33000220	0.360000	chr15	67048800	67049000	0.525000
chr9	45075239	45075439	0.400000	chr15	67051400	67051600	0.510000
chr12	127623935	127624335	0.517500	chr15	67064200	67064600	0.570000
chr2	101643114	101643314	0.415000	chr15	67065600	67065800	0.735000
chr14	69282211	69282411	0.565000	chr15	67066200	67066400	0.650000
chr9	107044146	107045346	0.466667	chr15	67067200	67068400	0.510833
chr7	78177052	78177252	0.405000	chr15	67069000	67069200	0.470000
chr7	106135481	106136081	0.436667	chr15	67072600	67073200	0.463333
chr15	47004347	47004747	0.340000	chr15	67074200	67074600	0.375000
chrX	11246542	11247142	0.408333	chr15	67076200	67076800	0.495000
chr4	5573017	5573417	0.477500	chr15	67077600	67078000	0.497500
chr2	33502250	33502650	0.450000	chr15	67081000	67081400	0.507500
chr1	101686205	101686405	0.400000	chr15	67082200	67082400	0.490000
chrY	18951217	18951817	0.365000	chr15	67083400	67084000	0.431667
chr6	23636542	23637542	0.418000	chr15	67085200	67086200	0.467000
chr4	48510227	48510627	0.392500	chr15	67087600	67088000	0.440000
chr19	57034876	57035876	0.500000	chr15	67089200	67090200	0.539000
chrX	120795920	120796720	0.393750	chr15	67090800	67091600	0.490000
chr6	44375654	44376854	0.490000	chr15	67092000	67093200	0.494167
chr15	65324851	65325051	0.555000	chr15	67093600	67093800	0.570000
chr2	228404312	228404512	0.360000	chr1	56709400	56709600	0.385000
chr3	45823102	45823302	0.410000	chr15	67097000	67097200	0.445000
chr3	188007853	188008053	0.425000	chr15	67098400	67098600	0.530000
chr4	157787441	157787641	0.440000	chr15	67099000	67099200	0.480000
chr18	45302312	45302912	0.378333	chr15	67100800	67101400	0.455000
chr22	12117566	12117966	0.407500	chr15	67102200	67102600	0.437500
chr15	96273089	96273489	0.475000	chr15	67107000	67107400	0.497500
chr7	23575557	23575757	0.410000	chr15	67108400	67108600	0.520000
chr11	44775417	44775817	0.532500	chr15	67109600	67110000	0.572500
chr2	156264651	156264851	0.360000	chr15	67110400	67110600	0.460000
chr21	46417936	46418136	0.335000	chr15	67111000	67111200	0.365000
chr8	74289152	74289352	0.430000	chr15	67115600	67115800	0.470000
chr6	16653825	16654625	0.458750	chr15	67116800	67117600	0.488750
chr6	4767982	4768182	0.485000	chr15	67120200	67120400	0.495000
chr7	142575550	142575950	0.500000	chr15	67121200	67121600	0.630000
chr1	142272149	142272349	0.000000	chr15	67123400	67123600	0.405000
chr9	93008317	93008517	0.470000	chr15	67124200	67124400	0.505000
chr11	111279219	111279819	0.453333	chr15	67125200	67125800	0.505000
chr15	95620384	95620784	0.397500	chr15	67128000	67128400	0.492500
chr2	132181781	132181981	0.500000	chr15	67134400	67134600	0.520000
chr6	36160995	36161395	0.410000	chr15	67144600	67145000	0.525000
chr1	209146481	209146681	0.410000	chr15	67147000	67147200	0.530000
chr18	32560068	32560268	0.420000	chr15	67148400	67148600	0.440000
chrX	22251900	22252300	0.457500	chr15	67150200	67150600	0.475000
chr3	108183426	108183626	0.425000	chr15	67158600	67158800	0.490000
chr17	35197775	35197975	0.480000	chr15	67161400	67161600	0.535000
chr8	29855997	29856397	0.470000	chr15	67175800	67176200	0.537500
chrY	11888587	11888787	0.485000	chr15	67179000	67179200	0.510000
chr3	47431809	47432409	0.441667	chr15	67185800	67186400	0.536667
chr13	37087020	37087420	0.397500	chr15	67208400	67208800	0.425000
chr7	45762391	45762591	0.400000	chr15	67240400	67240600	0.405000
chr10	84363694	84364494	0.372500	chr15	67254200	67255000	0.640000
chrX	91999639	91999839	0.350000	chr15	67327800	67328000	0.385000
chr10	94905777	94905977	0.475000	chr15	67370400	67370600	0.495000
chr15	91898562	91898762	0.405000	chr15	67396200	67396400	0.520000
chr21	13256403	13256603	0.300000	chr15	67406400	67406600	0.410000
chr2	173985838	173986038	0.425000	chr15	67414000	67414200	0.465000
chr15	59204325	59204525	0.455000	chr15	67433600	67433800	0.475000
chr2	133837399	133837599	0.515000	chr15	67457000	67457200	0.535000
chr7	50515680	50515880	0.380000	chr15	67506000	67506200	0.435000
chr1	187347773	187347973	0.425000	chr15	67510000	67510200	0.455000
chr4	114914860	114915060	0.335000	chr15	67520400	67520600	0.405000
chr22	24233028	24233628	0.650000	chr15	67521200	67521800	0.720000
chr9	4806706	4806906	0.325000	chr15	67522400	67522600	0.370000
chr1	190519239	190519439	0.230000	chr15	67539600	67539800	0.395000
chr3	107272604	107273804	0.435000	chr15	67541800	67543000	0.570833
chrX	88733198	88733398	0.360000	chr15	67550600	67550800	0.380000
chr17	21155751	21155951	0.315000	chr15	67565000	67565200	0.350000
chr9	78108848	78109248	0.390000	chr15	67680600	67681000	0.397500
chr10	127223374	127223574	0.340000	chr15	67714400	67714600	0.435000
chr2	133055034	133055234	0.380000	chr15	67720600	67720800	0.455000
chr17	82529813	82530013	0.345000	chr15	67744800	67745000	0.350000
chrX	112814932	112815132	0.340000	chr15	67746200	67746400	0.360000
chr6	114323182	114323382	0.350000	chr15	67758600	67758800	0.360000
chrX	49093528	49093728	0.470000	chr15	67763000	67763200	0.480000
chr10	26999683	26999883	0.375000	chr15	67767000	67767200	0.395000
chr1	63495434	63495634	0.475000	chr15	67779800	67780000	0.510000
chr1	153212829	153213029	0.495000	chr15	67783400	67783600	0.505000
chr8	25052138	25052338	0.440000	chr15	67784400	67784600	0.585000
chr13	20545800	20546000	0.390000	chr15	67799800	67800000	0.560000
chr2	129115688	129115888	0.565000	chr15	67821000	67821200	0.680000
chr17	62445986	62446586	0.483333	chr15	67825200	67825800	0.656667
chr12	132053864	132054264	0.490000	chr15	67833800	67834200	0.642500
chr6	50857502	50857702	0.470000	chr15	67839000	67839200	0.560000
chr1	87399294	87399494	0.445000	chr15	67839600	67839800	0.495000
chr11	187982	188182	0.475000	chr15	67840200	67840400	0.545000
chr22	41479370	41479570	0.480000	chr15	67841200	67841400	0.585000
chr19	43993351	43993551	0.450000	chr15	67843800	67844000	0.580000
chr4	2544139	2544739	0.468333	chr15	67851000	67851600	0.476667
chr1	68020813	68021013	0.540000	chr15	67852600	67852800	0.630000
chr17	44761907	44762307	0.532500	chr15	67863400	67863800	0.662500
chr1	216745303	216745503	0.465000	chr15	67879600	67879800	0.485000
chr6	167373814	167374014	0.400000	chr15	67880800	67881000	0.465000
chr7	66457113	66457313	0.390000	chr15	67882400	67882600	0.405000
chr2	20167526	20167726	0.545000	chr15	67883400	67883600	0.550000
chr7	48245766	48246166	0.417500	chr15	67884800	67885200	0.642500
chrX	16110216	16110416	0.400000	chr15	67915000	67915200	0.565000
chr2	152953805	152954005	0.470000	chr15	67922400	67922600	0.520000
chr2	29772788	29772988	0.455000	chr15	67938200	67938400	0.500000
chr1	199759447	199759647	0.430000	chr15	67961800	67962000	0.485000
chr6	43060522	43060722	0.535000	chr15	67968200	67968400	0.655000
chr11	32000657	32001057	0.495000	chr15	67985400	67985800	0.500000
chr3	44754030	44754230	0.390000	chr15	68009200	68009400	0.485000
chrY	8337134	8337334	0.455000	chr15	68031400	68031600	0.515000
chr5	30868271	30869071	0.298750	chr15	68032600	68033400	0.386250
chr6	121673273	121673473	0.325000	chr1	56803600	56803800	0.445000
chr14	70278623	70278823	0.405000	chr15	68038400	68038600	0.435000
chr18	38490717	38490917	0.325000	chr15	68042000	68042200	0.390000
chr11	133525149	133525349	0.455000	chr15	68046000	68046200	0.595000
chr1	6221607	6222207	0.475000	chr15	68054200	68054800	0.705000
chr5	80133328	80133528	0.420000	chr15	68055400	68055600	0.480000
chr14	15450850	15451050	0.000000	chr15	68113400	68113600	0.405000
chr10	121120941	121121141	0.325000	chr15	68175600	68175800	0.380000
chr11	83833457	83833657	0.395000	chr15	68179600	68179800	0.525000
chr10	17293421	17293821	0.397500	chr15	68185000	68185400	0.405000
chr7	69594985	69595185	0.350000	chr15	68195000	68195200	0.415000
chr11	69788221	69788421	0.615000	chr15	68205200	68205400	0.640000
chr19	41690392	41690592	0.600000	chr15	68206000	68206200	0.635000
chr9	38530137	38530337	0.460000	chr15	68209800	68210000	0.595000
chr2	95391785	95391985	0.550000	chr15	68211000	68211200	0.650000
chr10	96416928	96417528	0.461667	chr1	56821200	56821800	0.486667
chrX	30135067	30135267	0.460000	chr15	68215000	68215200	0.480000
chr9	90623078	90623278	0.415000	chr15	68219200	68219400	0.505000
chr2	89240610	89240810	0.475000	chr15	68222800	68223000	0.480000
chr18	71201022	71201222	0.370000	chr15	68225000	68225200	0.395000
chr22	20098501	20099501	0.491000	chr15	68227800	68228800	0.547000
chr7	5935607	5935807	0.510000	chr15	68229400	68229600	0.785000
chr13	106756489	106756889	0.495000	chr15	68230000	68230400	0.565000
chr6	149879915	149880515	0.501667	chr15	68232600	68233200	0.525000
chr4	137546699	137546899	0.285000	chr15	68249200	68249400	0.385000
chr3	177687901	177688101	0.360000	chr15	68253000	68253200	0.375000
chr6	86275614	86275814	0.560000	chr15	68257200	68257400	0.600000
chr7	102654297	102654497	0.520000	chr15	68258800	68259000	0.535000
chr11	92925451	92925651	0.545000	chr15	68277200	68277400	0.580000
chr14	72506695	72507695	0.465000	chr15	68277800	68278800	0.685000
chr8	93419986	93420186	0.420000	chr15	68279200	68279400	0.425000
chr9	60934982	60935382	0.390000	chr15	68280400	68280800	0.435000
chrX	45166980	45167180	0.285000	chr15	68281200	68281400	0.335000
chr13	106976215	106976415	0.395000	chr15	68282000	68282200	0.445000
chr15	61704406	61704606	0.440000	chr15	68284800	68285000	0.495000
chr7	13018250	13018450	0.170000	chr15	68285400	68285600	0.370000
chr7	79980000	79980200	0.295000	chr15	68299200	68299400	0.410000
chr19	36127318	36127518	0.500000	chr15	68306200	68306400	0.520000
chr11	121356516	121356716	0.465000	chr15	68306800	68307000	0.505000
chr17	67469952	67470152	0.500000	chr15	68316600	68316800	0.580000
chr21	30773430	30773630	0.425000	chr1	56832000	56832200	0.440000
chr21	19946063	19946263	0.420000	chr15	68342000	68342200	0.475000
chr20	3368919	3369119	0.535000	chr15	68348200	68348400	0.615000
chr20	53844302	53844702	0.445000	chr15	68352400	68352800	0.482500
chr21	10785112	10785312	0.365000	chr15	68366400	68366600	0.575000
chr6	40857460	40857660	0.555000	chr15	68372600	68372800	0.605000
chr22	40084446	40084646	0.425000	chr15	68383600	68383800	0.415000
chr15	19145006	19145206	0.390000	chr15	68390600	68390800	0.485000
chr14	103074536	103074736	0.490000	chr15	68416000	68416200	0.500000
chr17	61640801	61641001	0.300000	chr15	68519200	68519400	0.380000
chr12	130466782	130466982	0.420000	chr15	68539200	68539400	0.425000
chr1	230348676	230349076	0.505000	chr15	68543200	68543600	0.522500
chr10	79640834	79641034	0.410000	chr15	68550600	68550800	0.575000
chr9	84947461	84947861	0.485000	chr15	68559600	68560000	0.635000
chr10	72428576	72428776	0.395000	chr15	68577200	68577400	0.450000
chr17	29105747	29106347	0.573333	chr15	68578200	68578800	0.673333
chrX	39500689	39500889	0.385000	chr15	68599200	68599400	0.545000
chr8	16097347	16097747	0.447500	chr15	68603200	68603600	0.450000
chr5	174263553	174263753	0.465000	chr15	68604000	68604200	0.530000
chr17	38980305	38980505	0.385000	chr15	68618600	68618800	0.425000
chr1	188685519	188685719	0.365000	chr15	68631600	68631800	0.585000
chr7	107959043	107959243	0.455000	chr15	68639200	68639400	0.485000
chr20	1579447	1579647	0.475000	chr15	68651200	68651400	0.660000
chr4	115754381	115754581	0.545000	chr15	68674000	68674200	0.560000
chr17	76631169	76631569	0.435000	chr15	68675000	68675400	0.475000
chr3	193413624	193414024	0.452500	chr15	68676000	68676400	0.517500
chr4	7947984	7948184	0.420000	chr15	68678200	68678400	0.575000
chr2	111526894	111527094	0.470000	chr15	68678800	68679000	0.570000
chr6	136917772	136917972	0.465000	chr15	68682400	68682600	0.545000
chr14	56656094	56656294	0.465000	chr15	68691800	68692000	0.545000
chr11	49813852	49814052	0.420000	chr15	68704600	68704800	0.515000
chr6	43767997	43768197	0.525000	chr15	68707000	68707200	0.585000
chr19	38156740	38156940	0.475000	chr15	68710000	68710200	0.515000
chrX	5100170	5100370	0.455000	chr15	68718000	68718200	0.530000
chr13	27953408	27953608	0.555000	chr15	68725800	68726000	0.575000
chrX	43873822	43874022	0.500000	chr15	68730600	68730800	0.540000
chr3	158419846	158420246	0.427500	chr15	68734400	68734800	0.440000
chr2	200708412	200708612	0.440000	chr15	68742200	68742400	0.470000
chr17	69214217	69214817	0.430000	chr15	68754600	68755200	0.513333
chrX	49478343	49478543	0.000000	chr15	68758400	68758600	0.370000
chr2	213030223	213030423	0.275000	chr15	68768400	68768600	0.390000
chr7	83758869	83759069	0.405000	chr15	68776800	68777000	0.565000
chr14	31318321	31318721	0.462500	chr15	68781800	68782200	0.525000
chr2	122098848	122099048	0.525000	chr15	68783800	68784000	0.610000
chr20	37559483	37559683	0.535000	chr15	68788000	68788200	0.580000
chrX	136759587	136760387	0.418750	chr15	68791400	68792200	0.512500
chr7	60887726	60888326	0.361667	chr15	68795000	68795600	0.520000
chr21	41533448	41533648	0.515000	chr15	68797800	68798000	0.530000
chr4	111593835	111594035	0.260000	chr15	68798400	68798600	0.435000
chr6	160416221	160416421	0.385000	chr15	68806800	68807000	0.590000
chrX	152425136	152425336	0.385000	chr15	68813200	68813400	0.470000
chr18	47472978	47473178	0.450000	chr15	68814800	68815000	0.465000
chr10	72127571	72127971	0.410000	chr15	68815600	68816000	0.492500
chr10	98060961	98061161	0.435000	chr15	68816800	68817000	0.450000
chr20	937536	938536	0.457000	chr15	68817600	68818600	0.685000
chr3	57146402	57146602	0.445000	chr15	68819000	68819200	0.585000
chr7	102421489	102421689	0.505000	chr15	68819800	68820000	0.545000
chr19	8331816	8333816	0.575000	chr15	68820400	68822400	0.589000
chr12	67599492	67599892	0.402500	chr15	68829000	68829400	0.417500
chr6	79781675	79781875	0.485000	chr15	68834400	68834600	0.535000
chr16	8699978	8700178	0.480000	chr15	68859000	68859200	0.490000
chr12	53832465	53832665	0.370000	chr15	68876000	68876200	0.535000
chr5	124175245	124175645	0.277500	chr15	68909600	68910000	0.362500
chr10	21461854	21462054	0.485000	chr15	68925000	68925200	0.500000
chr1	56462166	56462766	0.471667	chr15	68930200	68930800	0.680000
chr9	47264484	47264684	0.000000	chr15	68934400	68934600	0.425000
chr16	55900510	55900710	0.505000	chr15	68963800	68964000	0.515000
chr11	77147643	77147843	0.655000	chr15	68964400	68964600	0.795000
chr8	118435626	118435826	0.265000	chr15	68972400	68972600	0.480000
chr5	121623744	121623944	0.365000	chr15	68983200	68983400	0.500000
chr19	46275345	46276145	0.460000	chr15	68983800	68984600	0.472500
chr20	24603083	24603283	0.445000	chr15	68990600	68990800	0.525000
chr7	99994639	99994839	0.475000	chr15	68991800	68992000	0.510000
chrX	73955134	73955334	0.335000	chr15	69009400	69009600	0.370000
chr4	38674933	38675133	0.485000	chr15	69014600	69014800	0.545000
chr22	38329837	38330237	0.520000	chr15	69018000	69018400	0.555000
chr1	43171253	43171453	0.425000	chr15	69031600	69031800	0.660000
chr10	111114689	111114889	0.530000	chr15	69035800	69036000	0.600000
chr11	38212087	38212487	0.330000	chr15	69043600	69044000	0.492500
chr2	16515788	16515988	0.510000	chr15	69045800	69046000	0.530000
chr18	36773819	36774019	0.465000	chr15	69048800	69049000	0.515000
chr2	162313842	162314642	0.425000	chr15	69059200	69060000	0.535000
chr1	43799500	43799700	0.460000	chr15	69060800	69061000	0.505000
chr5	55057379	55057779	0.342500	chr15	69061600	69062000	0.417500
chr6	139126803	139127203	0.477500	chr15	69063600	69064000	0.515000
chr16	21300760	21300960	0.560000	chr15	69074200	69074400	0.645000
chr14	22938819	22939019	0.405000	chr1	56909000	56909200	0.410000
chr12	80655934	80656134	0.340000	chr15	69092200	69092400	0.375000
chr2	8132590	8132990	0.530000	chr15	69093200	69093600	0.552500
chr1	65757639	65757839	0.450000	chr15	69096800	69097000	0.480000
chr1	186653135	186653335	0.395000	chr15	69100200	69100400	0.415000
chr21	14604426	14604626	0.475000	chr1	56910800	56911000	0.505000
chr1	110949134	110949534	0.537500	chr15	69114600	69115000	0.540000
chr9	110176414	110176614	0.375000	chr15	69117400	69117600	0.600000
chr1	63290030	63290430	0.447500	chr15	69119800	69120200	0.487500
chr10	49209852	49210052	0.510000	chr15	69131600	69131800	0.545000
chrX	134976292	134976492	0.435000	chr15	69133000	69133200	0.450000
chr17	69837823	69838023	0.375000	chr15	69134800	69135000	0.450000
chr15	80707454	80707654	0.420000	chr15	69141600	69141800	0.550000
chr19	14493624	14493824	0.440000	chr15	69158400	69158600	0.465000
chr1	119168560	119168960	0.497500	chr15	69160400	69160800	0.682500
chr5	74937259	74937659	0.497500	chr15	69161400	69161800	0.620000
chr18	45689752	45689952	0.325000	chr15	69163200	69163400	0.345000
chr3	165809933	165810333	0.315000	chr15	69167200	69167600	0.380000
chr12	57927977	57928177	0.385000	chr15	69173000	69173200	0.405000
chr3	155661746	155661946	0.380000	chr15	69185800	69186000	0.490000
chrX	92550568	92550768	0.330000	chr15	69195000	69195200	0.415000
chr5	31890657	31891257	0.505000	chr15	69298800	69299400	0.753333
chr1	31036276	31037076	0.482500	chr15	69319400	69320200	0.583750
chr1	30525400	30525600	0.505000	chr15	69340600	69340800	0.520000
chr16	3130120	3130520	0.477500	chr15	69352000	69352400	0.500000
chr5	168652937	168653137	0.555000	chr15	69358400	69358600	0.590000
chr6	19405049	19405849	0.448750	chr15	69359400	69360200	0.482500
chrX	44669691	44670091	0.375000	chr15	69375400	69375800	0.452500
chr9	43216812	43217012	0.370000	chr15	69380400	69380600	0.540000
chr17	10919357	10919557	0.500000	chr15	69394600	69394800	0.640000
chr5	6334463	6334863	0.482500	chr15	69396800	69397200	0.492500
chr12	46011576	46011776	0.490000	chr15	69398600	69398800	0.575000
chr20	27224941	27225141	0.380000	chr15	69410400	69410600	0.525000
chr9	88501884	88502884	0.520000	chr15	69414200	69415200	0.651000
chr7	85869490	85869690	0.315000	chr15	69436000	69436200	0.370000
chr21	397903	398103	0.000000	chr15	69437000	69437200	0.370000
chr11	82183974	82184174	0.360000	chr15	69440000	69440200	0.405000
chr3	117297361	117297561	0.305000	chr15	69443200	69443400	0.350000
chr6	168888260	168889660	0.502143	chr15	69452200	69453600	0.587857
chr20	53756225	53756425	0.425000	chr15	69454000	69454200	0.520000
chr6	16118642	16118842	0.460000	chr15	69455000	69455200	0.465000
chr12	85204935	85205935	0.401000	chr15	69455800	69456800	0.412000
chr4	106688819	106689019	0.380000	chr15	69457400	69457600	0.465000
chr6	113851360	113851560	0.435000	chr15	69462200	69462400	0.605000
chr21	13019943	13020143	0.515000	chr15	69462800	69463000	0.605000
chr17	14190777	14191177	0.435000	chr15	69466000	69466400	0.460000
chr6	5550179	5550379	0.465000	chr15	69468600	69468800	0.510000
chr4	188285934	188286134	0.490000	chr15	69470000	69470200	0.520000
chr17	5747596	5747796	0.515000	chr15	69475800	69476000	0.520000
chr16	80041108	80041308	0.425000	chr15	69478400	69478600	0.595000
chr15	90500289	90500489	0.355000	chr15	69499600	69499800	0.535000
chr15	66416161	66416361	0.420000	chr15	69509200	69509400	0.510000
chrX	73985828	73986228	0.295000	chr15	69510600	69511000	0.445000
chr1	96500796	96501396	0.411667	chr15	69515600	69516200	0.425000
chr6	127955437	127955837	0.462500	chr15	69523400	69523800	0.475000
chr2	32240340	32240740	0.357500	chr15	69559800	69560200	0.420000
chr1	218996954	218997154	0.405000	chr15	69574600	69574800	0.550000
chr3	28157146	28157346	0.435000	chr15	69576200	69576400	0.530000
chr14	35994168	35994368	0.520000	chr15	69583800	69584000	0.575000
chr6	24437830	24438230	0.540000	chr15	69594400	69594800	0.570000
chr12	125808554	125808754	0.510000	chr15	69595600	69595800	0.625000
chr6	32111630	32112230	0.491667	chr15	69601800	69602400	0.511667
chr8	18450279	18450479	0.415000	chr15	69604200	69604400	0.495000
chr11	12471766	12471966	0.435000	chr15	69606200	69606400	0.450000
chr20	57884650	57884850	0.430000	chr15	69607200	69607400	0.530000
chr17	22654689	22655089	0.452500	chr15	69609200	69609600	0.500000
chr20	6287383	6287583	0.325000	chr15	69610400	69610600	0.390000
chr2	205355934	205356134	0.475000	chr15	69615800	69616000	0.580000
chr11	36894651	36894851	0.405000	chr15	69626400	69626600	0.430000
chr18	36952567	36952767	0.410000	chr15	69652400	69652600	0.430000
chr11	103017854	103018054	0.490000	chr15	69661000	69661200	0.525000
chr15	50829795	50829995	0.530000	chr15	69665600	69665800	0.555000
chr12	64405473	64406273	0.492500	chr15	69666400	69667200	0.532500
chr3	163139245	163139445	0.415000	chr15	69668000	69668200	0.580000
chr2	64486147	64486347	0.525000	chr15	69669000	69669200	0.575000
chr20	3056419	3056619	0.435000	chr15	69669600	69669800	0.445000
chr17	11857679	11857879	0.480000	chr15	69675800	69676000	0.540000
chr15	71233287	71233487	0.360000	chr15	69677600	69677800	0.455000
chr13	88128541	88129141	0.385000	chr15	69691400	69692000	0.420000
chr20	42589804	42590004	0.440000	chr15	69698000	69698200	0.485000
chr10	35712524	35712924	0.412500	chr15	69714200	69714600	0.525000
chrX	69981474	69981674	0.380000	chr15	69719000	69719200	0.510000
chr15	33181925	33182125	0.485000	chr15	69719600	69719800	0.530000
chr20	21003758	21004158	0.467500	chr15	69721400	69721800	0.522500
chrX	138934052	138934252	0.415000	chr15	69726200	69726400	0.560000
chr5	137426378	137426778	0.415000	chr15	69755600	69756000	0.510000
chr2	18929563	18929763	0.370000	chr1	56975600	56975800	0.415000
chr10	97338054	97338254	0.425000	chr15	69759000	69759200	0.495000
chr21	40002671	40002871	0.435000	chr15	69760400	69760600	0.435000
chr12	99017158	99017358	0.390000	chr15	69761000	69761200	0.475000
chr5	104268988	104269388	0.440000	chr15	69798800	69799200	0.460000
chr5	164339887	164340087	0.420000	chr15	69804800	69805000	0.520000
chr20	51037185	51037585	0.462500	chr15	69807800	69808200	0.525000
chr11	120517708	120517908	0.520000	chr15	69813000	69813200	0.680000
chr2	125998308	125998508	0.480000	chr1	56983600	56983800	0.525000
chrX	109885438	109885638	0.475000	chr15	69876200	69876400	0.545000
chr6	124896926	124897126	0.365000	chr15	69887200	69887400	0.390000
chr4	25340048	25340448	0.417500	chr15	69979800	69980200	0.495000
chr1	12948068	12948668	0.396667	chr1	56999200	56999800	0.421667
chr4	97225880	97226080	0.405000	chr15	69998000	69998200	0.565000
chr17	1563831	1564031	0.530000	chr15	70006400	70006600	0.635000
chrX	152601165	152601565	0.457500	chr15	70014800	70015200	0.610000
chr3	183843224	183843624	0.460000	chr15	70023200	70023600	0.495000
chr11	79769026	79769226	0.390000	chr15	70035800	70036000	0.540000
chr8	81052300	81052500	0.460000	chr15	70055800	70056000	0.605000
chr7	66459081	66459281	0.455000	chr15	70076600	70076800	0.475000
chr2	198040115	198040315	0.405000	chr15	70086800	70087000	0.415000
chr12	35010616	35010816	0.405000	chr15	70092000	70092200	0.475000
chrX	137807377	137807577	0.340000	chr15	70093600	70093800	0.435000
chr17	66154891	66155091	0.465000	chr15	70094800	70095000	0.505000
chr20	695344	695544	0.520000	chr15	70095600	70095800	0.665000
chr3	196630409	196630609	0.515000	chr15	70096400	70096600	0.730000
chr14	105907717	105907917	0.595000	chr15	70097200	70097400	0.780000
chr2	73893324	73893724	0.502500	chr15	70097800	70098200	0.525000
chr4	185951726	185952326	0.446667	chr15	70098600	70099200	0.708333
chr14	56761418	56761618	0.510000	chr15	70099600	70099800	0.675000
chr10	40335214	40336814	0.387500	chr15	70100400	70102000	0.558750
chr2	99395178	99395378	0.490000	chr15	70111400	70111600	0.515000
chrX	84249107	84249307	0.460000	chr15	70113400	70113600	0.585000
chr2	187662425	187663425	0.402000	chr15	70127800	70128800	0.443000
chr5	136007889	136009089	0.475833	chr15	70140600	70141800	0.527500
chr18	76311669	76312669	0.479000	chr15	70142200	70143200	0.491000
chr11	53436262	53436462	0.420000	chr15	70145000	70145200	0.430000
chr3	45226702	45226902	0.505000	chr15	70152000	70152200	0.520000
chr1	29109252	29109452	0.505000	chr15	70160400	70160600	0.510000
chr14	54675811	54676011	0.445000	chr15	70171600	70171800	0.475000
chr10	26761786	26761986	0.290000	chr15	70172600	70172800	0.415000
chr5	14910576	14910776	0.450000	chr15	70181400	70181600	0.505000
chr8	6872103	6872303	0.465000	chr15	70196800	70197000	0.510000
chr9	86752497	86752697	0.455000	chr15	70200600	70200800	0.480000
chrX	68365305	68365505	0.425000	chr15	70204200	70204400	0.475000
chr12	115354892	115355292	0.415000	chr15	70234600	70235000	0.457500
chr10	129628732	129628932	0.475000	chr15	70236200	70236400	0.530000
chr5	112719183	112719383	0.490000	chr15	70240200	70240400	0.495000
chr10	61377699	61377899	0.440000	chr15	70242000	70242200	0.550000
chr9	114530562	114530962	0.427500	chr15	70246000	70246400	0.592500
chrX	140229946	140230146	0.465000	chr15	70247000	70247200	0.500000
chr6	115983675	115983875	0.445000	chr15	70257600	70257800	0.555000
chr19	42878567	42879167	0.470000	chr15	70258600	70259200	0.598333
chr2	103145930	103146730	0.477500	chr15	70264200	70265000	0.543750
chr4	155103765	155104565	0.436250	chr15	70266400	70267200	0.610000
chr8	17332053	17332253	0.440000	chr15	70268000	70268200	0.490000
chr15	31165011	31165211	0.455000	chr15	70270000	70270200	0.495000
chr2	40501610	40502010	0.417500	chr15	70271400	70271800	0.492500
chr5	8068577	8068977	0.410000	chr15	70282000	70282400	0.462500
chr22	38914729	38914929	0.415000	chr15	70284400	70284600	0.470000
chr12	114756445	114756645	0.520000	chr15	70300600	70300800	0.560000
chr20	11080956	11081356	0.410000	chr15	70308200	70308600	0.497500
chrY	8776556	8776756	0.430000	chr15	70319600	70319800	0.525000
chr10	38151678	38151878	0.415000	chr15	70320600	70320800	0.445000
chr16	1611628	1611828	0.515000	chr15	70328200	70328400	0.550000
chr6	5355756	5355956	0.380000	chr15	70336600	70336800	0.425000
chr8	112389984	112390384	0.420000	chr15	70340000	70340400	0.490000
chr11	60630550	60630950	0.387500	chr15	70349000	70349400	0.540000
chr7	58353881	58354081	0.395000	chr15	70377200	70377400	0.510000
chr14	18889277	18889477	0.420000	chr15	70383400	70383600	0.475000
chr1	41751654	41752054	0.525000	chr15	70413000	70413400	0.527500
chr1	20001290	20001490	0.420000	chr15	70425000	70425200	0.505000
chr21	45678267	45678667	0.397500	chr15	70429200	70429600	0.482500
chr2	50389460	50389660	0.310000	chr15	70430200	70430400	0.350000
chr3	177705665	177705865	0.510000	chr15	70439400	70439600	0.520000
chr22	42429902	42430102	0.580000	chr15	70440000	70440200	0.675000
chr7	140245520	140245720	0.475000	chr15	70440800	70441000	0.495000
chr2	72967405	72967605	0.480000	chr15	70448000	70448200	0.610000
chr2	154202343	154202543	0.390000	chr15	70454000	70454200	0.545000
chr9	22067019	22067219	0.440000	chr15	70459400	70459600	0.470000
chr20	39079408	39079808	0.467500	chr15	70460000	70460400	0.525000
chr1	170602856	170603456	0.433333	chr15	70463200	70463800	0.518333
chr4	136954110	136954310	0.380000	chr15	70467000	70467200	0.575000
chr17	45457134	45457334	0.450000	chr15	70474400	70474600	0.585000
chr14	17368890	17369090	0.420000	chr15	70475200	70475400	0.455000
chr3	14713560	14713760	0.480000	chr15	70478600	70478800	0.615000
chr1	178125877	178126077	0.360000	chr15	70480400	70480600	0.575000
chr16	12277175	12277375	0.480000	chr15	70486800	70487000	0.585000
chrX	64800832	64801232	0.390000	chr15	70487400	70487800	0.522500
chr16	15198738	15198938	0.420000	chr15	70488200	70488400	0.530000
chr5	70522150	70522350	0.505000	chr15	70491400	70491600	0.555000
chrX	82895935	82896535	0.413333	chr15	70492400	70493000	0.576667
chr6	110329986	110330786	0.540000	chr15	70504200	70505000	0.576250
chrY	13159980	13160180	0.385000	chr15	70505600	70505800	0.510000
chr3	75469870	75470070	0.420000	chr15	70508000	70508200	0.440000
chr7	37975059	37975259	0.370000	chr15	70508800	70509000	0.475000
chr1	166828440	166828640	0.410000	chr15	70509400	70509600	0.465000
chr8	341132	341332	0.525000	chr15	70512800	70513000	0.595000
chr18	56003132	56003332	0.455000	chr15	70514400	70514600	0.500000
chr12	98309438	98309638	0.405000	chr15	70524400	70524600	0.445000
chr2	5979609	5979809	0.455000	chr15	70526600	70526800	0.500000
chr10	44650936	44651336	0.445000	chr15	70528200	70528600	0.502500
chr2	191935234	191935634	0.492500	chr15	70535600	70536000	0.522500
chr6	6797508	6797708	0.495000	chr15	70559200	70559400	0.570000
chr11	48782302	48782502	0.350000	chr15	70625600	70625800	0.445000
chr16	67796967	67797367	0.505000	chr15	70628400	70628800	0.527500
chrX	99183756	99183956	0.380000	chr15	70633600	70633800	0.535000
chr18	46059505	46059905	0.385000	chr1	57067000	57067400	0.427500
chr2	178046648	178047048	0.370000	chr15	70672200	70672600	0.337500
chr4	117706072	117706272	0.365000	chr1	57072800	57073000	0.450000
chr7	81600222	81600822	0.430000	chr15	70741000	70741600	0.433333
chr7	154951501	154951701	0.285000	chr15	70742000	70742200	0.340000
chr10	100426067	100426267	0.370000	chr15	70748200	70748400	0.390000
chr5	123785882	123786482	0.445000	chr15	70763400	70764000	0.628333
chr5	47858774	47859374	0.376667	chr15	70767800	70768400	0.400000
chr20	53223288	53223488	0.400000	chr15	70777600	70777800	0.455000
chr5	151111265	151111465	0.420000	chr15	70789400	70789600	0.500000
chr9	40663272	40663472	0.380000	chr15	70807200	70807400	0.545000
chr7	105285784	105285984	0.405000	chr15	70812200	70812400	0.420000
chr10	22804868	22805068	0.420000	chr15	70825200	70825400	0.445000
chr4	94320860	94321260	0.395000	chr15	70826600	70827000	0.425000
chr6	125312586	125312786	0.450000	chr15	70853800	70854000	0.795000
chr22	19220332	19220732	0.437500	chr15	70871000	70871400	0.475000
chr17	44805473	44806073	0.445000	chr15	70892000	70892600	0.650000
chr6	91608492	91608692	0.465000	chr15	71103200	71103400	0.500000
chr20	36710767	36711367	0.486667	chr15	71115400	71116000	0.770000
chr2	223013738	223013938	0.415000	chr15	71117800	71118000	0.455000
chr2	99696984	99697184	0.465000	chr15	71126200	71126400	0.605000
chr1	193488855	193489055	0.415000	chr15	71291800	71292000	0.465000
chr3	151470885	151471085	0.380000	chr15	71295400	71295600	0.475000
chr11	6050458	6050658	0.435000	chr15	71409600	71409800	0.450000
chr1	81850540	81850740	0.310000	chr15	71440600	71440800	0.370000
chr12	84612713	84612913	0.470000	chr15	71485200	71485400	0.485000
chr4	103827031	103827231	0.395000	chr15	71730600	71730800	0.530000
chr12	127039127	127039327	0.505000	chr1	5717400	5717600	0.580000
chr6	85632185	85632385	0.340000	chr15	71744000	71744200	0.380000
chr5	138687780	138687980	0.440000	chr15	71769600	71769800	0.495000
chr5	81631256	81631456	0.415000	chr15	71780600	71780800	0.520000
chr4	140788510	140788710	0.545000	chr15	71784800	71785000	0.600000
chr18	50568414	50568614	0.400000	chr15	71801200	71801400	0.435000
chr5	135874486	135874686	0.620000	chr15	71802800	71803000	0.650000
chr8	7038040	7038440	0.510000	chr15	71806400	71806800	0.597500
chr5	166044148	166044348	0.350000	chr15	71868000	71868200	0.435000
chr7	31704464	31704664	0.435000	chr15	71889400	71889600	0.460000
chr8	71037889	71038089	0.310000	chr15	71986800	71987000	0.375000
chr4	171132042	171132242	0.360000	chr15	72069000	72069200	0.430000
chr13	51943965	51944565	0.553333	chr15	72086200	72086800	0.570000
chr9	117574389	117574789	0.372500	chr15	72092000	72092400	0.412500
chr2	121748431	121748831	0.357500	chr15	72096800	72097200	0.370000
chr4	33173661	33173861	0.390000	chr15	72102200	72102400	0.495000
chr12	6967889	6968289	0.532500	chr15	72103200	72103600	0.555000
chrX	15616910	15618710	0.420000	chr15	72117000	72118800	0.635000
chr7	98967717	98967917	0.465000	chr15	72156200	72156400	0.545000
chr5	161754935	161755135	0.255000	chr15	72157000	72157200	0.360000
chr11	100452492	100452692	0.590000	chr15	72168600	72168800	0.605000
chr13	59987258	59987458	0.505000	chr15	72175800	72176000	0.550000
chrX	71224084	71224284	0.565000	chr15	72178600	72178800	0.575000
chr11	93951878	93952278	0.467500	chr1	57218600	57219000	0.472500
chr6	129122992	129123392	0.457500	chr15	72195000	72195400	0.472500
chr3	42689200	42689400	0.585000	chr15	72197800	72198000	0.750000
chr20	62126722	62126922	0.515000	chr15	72199800	72200000	0.550000
chr22	37722979	37723179	0.530000	chr15	72222600	72222800	0.560000
chr21	18711782	18714582	0.443571	chr15	72226800	72229600	0.465000
chr2	240922738	240924538	0.656667	chr15	72230000	72231800	0.693889
chr10	87978374	87978574	0.285000	chr15	72232200	72232400	0.455000
chr13	61267968	61269168	0.397500	chr15	72237000	72238200	0.477500
chrX	87779416	87779616	0.395000	chr15	72249600	72249800	0.410000
chr1	236776608	236776808	0.500000	chr15	72272600	72272800	0.735000
chrX	11549373	11549573	0.400000	chr15	72273400	72273600	0.440000
chr17	70485801	70486001	0.375000	chr1	57227400	57227600	0.380000
chr5	31763654	31763854	0.465000	chr15	72286000	72286200	0.510000
chr9	74596543	74596743	0.435000	chr1	57229200	57229400	0.465000
chr7	90051978	90052178	0.440000	chr15	72306400	72306600	0.475000
chr8	90282756	90283156	0.370000	chr15	72312600	72313000	0.495000
chr3	131774552	131774752	0.455000	chr15	72316000	72316200	0.550000
chr4	69892631	69892831	0.485000	chr15	72318600	72318800	0.545000
chr16	88552142	88552342	0.605000	chr15	72319600	72319800	0.670000
chr10	25317803	25318003	0.535000	chr15	72320200	72320400	0.665000
chr21	26866773	26867173	0.385000	chr15	72338800	72339200	0.392500
chr5	21325859	21326059	0.350000	chr15	72339800	72340000	0.410000
chr1	217142360	217142560	0.440000	chr15	72358800	72359000	0.525000
chrX	133057143	133057343	0.320000	chr1	57236200	57236400	0.430000
chrX	149108088	149108288	0.470000	chr15	72366000	72366200	0.495000
chr11	122316300	122316500	0.355000	chr15	72368400	72368600	0.425000
chr16	1376676	1376876	0.475000	chr15	72369000	72369200	0.480000
chr4	150671697	150672097	0.382500	chr15	72370000	72370400	0.385000
chr11	121945541	121945741	0.360000	chr15	72372400	72372600	0.365000
chr13	53285267	53285867	0.405000	chr15	72376000	72376600	0.576667
chr12	94220306	94220706	0.430000	chr15	72397200	72397600	0.457500
chr7	147044757	147044957	0.350000	chr15	72420600	72420800	0.390000
chr11	74107049	74107449	0.472500	chr15	72462000	72462400	0.490000
chr10	112262591	112263391	0.476250	chr15	72473600	72474400	0.581250
chr5	150140626	150141226	0.586667	chr15	72475000	72475600	0.625000
chr17	62106451	62106651	0.425000	chr15	72500000	72500200	0.430000
chr18	33977750	33977950	0.425000	chr15	72533200	72533400	0.510000
chr1	100338119	100338319	0.385000	chr15	72534600	72534800	0.395000
chr7	42697232	42697432	0.370000	chr15	72564200	72564400	0.375000
chr1	92687253	92687653	0.372500	chr15	72571400	72571800	0.387500
chr1	166958614	166958814	0.380000	chr15	72592200	72592400	0.405000
chr3	153204676	153204876	0.535000	chr15	72628400	72628600	0.580000
chr3	26589863	26590063	0.350000	chr15	72701000	72701200	0.365000
chr17	57370741	57370941	0.415000	chr15	72722200	72722400	0.455000
chr21	19995111	19995311	0.365000	chr15	72732600	72732800	0.430000
chrX	146497935	146498135	0.370000	chr15	72734400	72734600	0.475000
chr6	129834874	129835074	0.330000	chr15	72740400	72740600	0.365000
chr13	53550493	53550693	0.465000	chr15	72751800	72752000	0.475000
chr10	32857683	32858083	0.265000	chr15	72775000	72775400	0.390000
chr8	98588537	98588737	0.435000	chr15	72783000	72783200	0.465000
chr5	1292481	1292881	0.505000	chr15	72783600	72784000	0.710000
chr1	118366265	118366465	0.405000	chr15	72784400	72784600	0.495000
chr2	76195616	76195816	0.390000	chr15	72785400	72785600	0.455000
chr22	40584307	40585307	0.465000	chr15	72796400	72797400	0.654000
chr1	55168541	55168741	0.435000	chr15	72805600	72805800	0.535000
chr20	55239837	55240037	0.400000	chr15	72806400	72806600	0.495000
chr2	28984642	28984842	0.505000	chr15	72809400	72809600	0.550000
chr12	104695526	104695726	0.445000	chr15	72820400	72820600	0.485000
chr4	158465608	158465808	0.415000	chr15	72821400	72821600	0.535000
chr11	30307146	30307546	0.415000	chr15	72967400	72967800	0.422500
chr15	67136906	67138306	0.458571	chr15	73051800	73053200	0.734286
chr17	69800414	69800814	0.410000	chr1	57307400	57307800	0.520000
chr2	99627280	99627480	0.345000	chr15	73092200	73092400	0.360000
chr2	233009101	233009301	0.420000	chr15	73127400	73127600	0.475000
chr14	4581268	4581468	0.000000	chr15	73141400	73141600	0.340000
chrX	4925992	4926192	0.435000	chr15	73166000	73166200	0.460000
chr10	69298645	69298845	0.315000	chr15	73178400	73178600	0.380000
chr7	65690682	65690882	0.340000	chr15	73190400	73190600	0.370000
chr8	80854337	80854537	0.355000	chr15	73196400	73196600	0.400000
chr15	78651100	78651300	0.470000	chr15	73225400	73225600	0.585000
chr10	114481524	114481724	0.425000	chr15	73240000	73240200	0.490000
chr3	132294039	132294239	0.380000	chr15	73241000	73241200	0.420000
chr22	24666026	24666226	0.445000	chr15	73244400	73244600	0.485000
chr4	29119907	29120107	0.440000	chr15	73265600	73265800	0.475000
chr6	84542535	84542735	0.405000	chr15	73273400	73273600	0.460000
chr3	29845035	29845235	0.405000	chr15	73283000	73283200	0.440000
chr1	229077619	229077819	0.410000	chr15	73284200	73284400	0.360000
chr18	65289773	65289973	0.370000	chr15	73287200	73287400	0.375000
chr6	47025269	47025469	0.400000	chr15	73296000	73296200	0.550000
chr22	35647980	35648180	0.380000	chr15	73299000	73299200	0.420000
chrX	136188761	136188961	0.460000	chr15	73303800	73304000	0.475000
chr4	46331726	46331926	0.465000	chr15	73306000	73306200	0.515000
chr5	24135239	24135439	0.440000	chr15	73325400	73325600	0.625000
chr6	48517355	48517555	0.405000	chr15	73346800	73347000	0.575000
chr4	24791275	24791475	0.375000	chr15	73400400	73400600	0.400000
chr1	214721299	214721499	0.410000	chr15	73424600	73424800	0.445000
chr9	133298632	133298832	0.360000	chr15	73474800	73475000	0.380000
chr8	43387267	43387467	0.460000	chr15	73482200	73482400	0.475000
chr6	11257854	11258054	0.365000	chr15	73505000	73505200	0.375000
chrX	22517878	22518078	0.350000	chr15	73540200	73540400	0.320000
chr18	64189094	64189294	0.285000	chr15	73560600	73560800	0.330000
chr7	120899820	120900020	0.400000	chr15	73564400	73564600	0.460000
chr2	224837524	224837724	0.390000	chr15	73569400	73569600	0.540000
chr8	107316697	107316897	0.385000	chr15	73583000	73583200	0.435000
chr5	124917171	124917771	0.365000	chr15	73584800	73585400	0.435000
chrY	8773545	8773745	0.485000	chr15	73593800	73594000	0.500000
chr1	154967276	154967476	0.455000	chr15	73596200	73596400	0.465000
chr16	70420695	70420895	0.440000	chr15	73600800	73601000	0.455000
chr5	79297515	79297715	0.415000	chr15	73601600	73601800	0.445000
chr13	97804662	97804862	0.300000	chr15	73629400	73629600	0.345000
chr17	47906483	47906683	0.465000	chr15	73632400	73632600	0.545000
chr4	75461727	75462127	0.417500	chr15	73633200	73633600	0.735000
chr12	26652413	26652613	0.415000	chr15	73636600	73636800	0.500000
chr7	93230249	93230449	0.400000	chr15	73650800	73651000	0.430000
chr16	10982683	10982883	0.470000	chr15	73677200	73677400	0.520000
chr7	94506592	94506792	0.550000	chr1	57368200	57368400	0.670000
chr19	13159695	13160495	0.447500	chr15	73683800	73684600	0.702500
chr1	40247528	40247728	0.435000	chr15	73688400	73688600	0.465000
chr14	36699072	36699272	0.455000	chr15	73691400	73691600	0.510000
chrX	17761463	17761663	0.550000	chr15	73697200	73697400	0.645000
chr5	126378912	126379112	0.445000	chr15	73700400	73700600	0.555000
chr15	38749821	38750221	0.517500	chr15	73704800	73705200	0.575000
chr14	103247947	103248147	0.465000	chr15	73711600	73711800	0.470000
chr5	17253321	17253521	0.515000	chr15	73781200	73781400	0.535000
chr1	68146722	68146922	0.480000	chr15	73851800	73852000	0.510000
chr3	169711435	169711635	0.445000	chr15	73858200	73858400	0.490000
chr6	72129267	72129467	0.370000	chr15	73871200	73871400	0.460000
chr8	119576057	119576457	0.467500	chr15	73897400	73897800	0.602500
chr15	74364821	74365021	0.600000	chr15	73908400	73908600	0.615000
chr10	69785416	69785816	0.417500	chr15	73911200	73911600	0.480000
chr4	170253968	170254168	0.455000	chr15	73914200	73914400	0.465000
chr5	84193141	84193341	0.385000	chr15	73920600	73920800	0.405000
chr8	15999693	15999893	0.505000	chr15	73926400	73926600	0.720000
chr13	89053291	89053491	0.510000	chr15	73927600	73927800	0.755000
chr6	118350173	118350373	0.610000	chr15	73951200	73951400	0.645000
chr1	201941595	201941795	0.615000	chr15	73956800	73957000	0.620000
chr14	38319115	38319315	0.385000	chr15	73959200	73959400	0.445000
chr15	75408937	75409137	0.555000	chr15	73964800	73965000	0.580000
chr2	33394056	33394256	0.350000	chr15	73965800	73966000	0.425000
chr12	59458490	59458890	0.447500	chr15	73966600	73967000	0.527500
chr8	35410904	35411104	0.405000	chr15	73973000	73973200	0.600000
chr2	54149755	54149955	0.350000	chr15	73974400	73974600	0.505000
chr12	35905178	35905378	0.405000	chr15	73975800	73976000	0.505000
chr14	58317395	58317595	0.570000	chr15	73982800	73983000	0.595000
chr15	74011513	74011713	0.480000	chr15	73985200	73985400	0.625000
chr20	53573713	53574113	0.485000	chr15	73986000	73986400	0.535000
chrX	399452	400052	0.571667	chr15	73991800	73992400	0.713333
chr14	95833045	95833245	0.510000	chr15	73994600	73994800	0.595000
chr17	81972601	81972801	0.360000	chr15	73996400	73996600	0.395000
chr1	12611802	12612002	0.430000	chr15	73997000	73997200	0.505000
chr20	15560939	15561139	0.405000	chr15	74011000	74011200	0.485000
chr3	37937494	37937694	0.440000	chr15	74039400	74039600	0.445000
chr10	71495262	71495462	0.515000	chr15	74048400	74048600	0.625000
chr2	116989820	116990020	0.350000	chr15	74051200	74051400	0.385000
chr1	147448910	147449110	0.420000	chr15	74053200	74053400	0.440000
chrX	36469414	36469614	0.425000	chr15	74054200	74054400	0.595000
chr5	107064043	107064243	0.475000	chr15	74066000	74066200	0.625000
chr1	43646346	43646746	0.515000	chr15	74127600	74128000	0.652500
chr4	7342458	7342658	0.615000	chr15	74130200	74130400	0.665000
chr18	59844919	59845319	0.512500	chr15	74133200	74133600	0.672500
chr1	8147533	8147733	0.535000	chr15	74134600	74134800	0.670000
chr1	70407542	70407742	0.495000	chr15	74136200	74136400	0.700000
chr16	30507155	30507355	0.565000	chr15	74203000	74203200	0.615000
chr6	91633333	91633533	0.405000	chr15	74205200	74205400	0.540000
chr1	232089408	232089608	0.545000	chr15	74236000	74236200	0.555000
chr3	13727718	13728118	0.517500	chr15	74240000	74240400	0.615000
chr6	150407728	150407928	0.530000	chr1	57424200	57424400	0.780000
chr1	202408092	202408292	0.450000	chr15	74276000	74276200	0.555000
chr8	13077933	13078533	0.408333	chr15	74291200	74291800	0.555000
chr6	98104751	98104951	0.545000	chr15	74300200	74300400	0.555000
chr3	119466521	119466721	0.390000	chr15	74303000	74303200	0.610000
chr20	55612629	55612829	0.545000	chr15	74308000	74308200	0.650000
chr1	45611413	45611613	0.480000	chr15	74311800	74312000	0.490000
chr6	79370085	79370285	0.445000	chr15	74312400	74312600	0.545000
chrX	34896834	34897034	0.495000	chr15	74315200	74315400	0.620000
chr18	2669922	2670122	0.405000	chr15	74320800	74321000	0.590000
chr11	21281222	21281622	0.515000	chr15	74322600	74323000	0.610000
chr7	78823480	78823680	0.470000	chr15	74373800	74374000	0.665000
chr17	5747716	5748316	0.480000	chr15	74374400	74375000	0.633333
chr8	78601698	78601898	0.415000	chr15	74375400	74375600	0.445000
chr10	97026946	97027746	0.428750	chr15	74380600	74381400	0.591250
chr2	96058990	96059190	0.540000	chr15	74382600	74382800	0.610000
chr10	86281148	86281548	0.507500	chr15	74383800	74384200	0.557500
chr18	6764269	6764469	0.445000	chr15	74385200	74385400	0.590000
chr17	68015130	68015330	0.520000	chr15	74387200	74387400	0.660000
chr20	23139135	23139935	0.430000	chr15	74388000	74388800	0.598750
chr19	52706607	52706807	0.395000	chr15	74389600	74389800	0.525000
chr4	35952273	35952473	0.330000	chr15	74390600	74390800	0.555000
chr5	43824225	43825625	0.570000	chr15	74391600	74393000	0.597857
chr18	873845	874245	0.422500	chr15	74396400	74396800	0.615000
chr7	3567855	3568055	0.535000	chr15	74397400	74397600	0.560000
chr7	7324366	7324566	0.495000	chr15	74398400	74398600	0.525000
chr18	61885599	61885799	0.330000	chr15	74399200	74399400	0.405000
chr4	6407278	6407478	0.470000	chr15	74400000	74400200	0.585000
chr11	115649127	115650327	0.477500	chr15	74400600	74401800	0.526667
chr1	242170108	242170308	0.510000	chr15	74403000	74403200	0.590000
chr10	289592	290392	0.557500	chr15	74407200	74408000	0.583750
chr14	22019775	22020175	0.450000	chr15	74408400	74408800	0.552500
chr6	28166152	28167352	0.430000	chr15	74410200	74411400	0.615000
chr9	97012629	97012829	0.535000	chr15	74411800	74412000	0.610000
chr14	49270152	49270352	0.450000	chr15	74413200	74413400	0.480000
chr1	205983598	205983798	0.465000	chr15	74415600	74415800	0.645000
chr2	127353979	127354379	0.402500	chr15	74416200	74416600	0.565000
chr1	21576905	21577505	0.530000	chr15	74420400	74421000	0.596667
chr20	52705528	52705728	0.475000	chr15	74422600	74422800	0.610000
chr16	82974912	82975112	0.525000	chr15	74424000	74424200	0.555000
chr4	105015740	105015940	0.470000	chr15	74424800	74425000	0.625000
chr4	174433331	174433531	0.510000	chr15	74425800	74426000	0.545000
chr16	50617429	50617629	0.505000	chr15	74427600	74427800	0.545000
chr20	58639246	58640046	0.510000	chr15	74428600	74429400	0.622500
chr10	70384276	70384476	0.510000	chr15	74430600	74430800	0.555000
chr1	222826477	222826677	0.495000	chr15	74431200	74431400	0.575000
chr3	49139568	49139768	0.520000	chr15	74431800	74432000	0.605000
chr2	240671482	240672482	0.563000	chr15	74433000	74434000	0.757000
chr12	111501764	111502564	0.422500	chr15	74434800	74435600	0.542500
chr17	68063726	68063926	0.425000	chr15	74436200	74436400	0.560000
chr10	130252136	130252336	0.500000	chr15	74438800	74439000	0.520000
chr5	76291037	76291237	0.395000	chr15	74456000	74456200	0.530000
chr3	153980589	153980989	0.497500	chr15	74461000	74461400	0.627500
chr12	109251832	109252632	0.435000	chr15	74462000	74462800	0.456250
chr5	114118144	114118544	0.442500	chr15	74464200	74464600	0.462500
chr19	37726602	37726802	0.485000	chr15	74482800	74483000	0.490000
chr13	32845406	32846006	0.451667	chr15	74489800	74490400	0.533333
chr12	131091510	131091710	0.430000	chr15	74512200	74512400	0.445000
chr13	49002351	49002551	0.285000	chr1	57451800	57452000	0.400000
chr2	4960598	4960798	0.400000	chr15	74530000	74530200	0.415000
chrX	137457401	137457601	0.390000	chr15	74535600	74535800	0.460000
chrY	22434427	22434827	0.447500	chr15	74540800	74541200	0.667500
chr18	9905765	9906165	0.462500	chr15	74541800	74542200	0.500000
chr18	46195841	46196041	0.355000	chr15	74543800	74544000	0.525000
chr15	67422809	67423009	0.445000	chr15	74546200	74546400	0.630000
chr20	26703460	26703860	0.397500	chr1	5745800	5746200	0.662500
chr6	30860254	30860454	0.470000	chr15	74580600	74580800	0.515000
chr1	3226123	3226323	0.530000	chr15	74584800	74585000	0.565000
chrX	103151551	103151751	0.500000	chr15	74588600	74588800	0.565000
chr1	53168620	53168820	0.475000	chr15	74594600	74594800	0.575000
chr7	101016219	101016619	0.542500	chr15	74595400	74595800	0.605000
chr12	74422728	74422928	0.405000	chr15	74596400	74596600	0.630000
chr12	7142216	7142416	0.585000	chr15	74598400	74598600	0.635000
chr1	22667039	22667839	0.473750	chr15	74599400	74600200	0.568750
chr1	24577931	24578131	0.465000	chr15	74600600	74600800	0.605000
chr7	153537018	153537618	0.545000	chr15	74602000	74602600	0.626667
chr19	28472418	28473018	0.498333	chr15	74603200	74603800	0.625000
chr1	46330827	46331427	0.501667	chr15	74604600	74605200	0.646667
chr21	36832700	36833100	0.427500	chr15	74605800	74606200	0.510000
chr1	120842966	120843166	0.450000	chr15	74608800	74609000	0.645000
chr16	73031374	73031574	0.470000	chr15	74609400	74609600	0.600000
chr21	17995377	17995977	0.426667	chr15	74610400	74611000	0.606667
chr7	104804571	104804771	0.440000	chr15	74614800	74615000	0.685000
chr2	201652049	201652449	0.515000	chr15	74615600	74616000	0.775000
chr5	96810109	96810309	0.465000	chr15	74616400	74616600	0.625000
chr3	52680224	52680424	0.365000	chr15	74617000	74617200	0.420000
chr21	15270685	15270885	0.525000	chr15	74621200	74621400	0.590000
chr15	59409043	59409443	0.505000	chr15	74624000	74624400	0.565000
chr16	26269129	26269529	0.455000	chr15	74627200	74627600	0.555000
chr1	235235910	235236110	0.475000	chr15	74628200	74628400	0.535000
chr10	27235793	27235993	0.445000	chr15	74631000	74631200	0.550000
chr3	123148675	123148875	0.490000	chr15	74632000	74632200	0.550000
chr8	120029595	120029795	0.485000	chr15	74635200	74635400	0.530000
chr11	51899384	51899984	0.406667	chr15	74642400	74643000	0.481667
chr2	137162872	137163272	0.440000	chr15	74653400	74653800	0.445000
chr3	176523476	176523676	0.405000	chr15	74657800	74658000	0.420000
chr3	57996013	57996213	0.510000	chr15	74696000	74696200	0.605000
chr2	75219555	75219755	0.315000	chr15	74709000	74709200	0.360000
chr4	53433883	53434083	0.395000	chr15	74710400	74710600	0.455000
chr9	21532188	21532388	0.305000	chr15	74712400	74712600	0.340000
chr4	24694558	24694758	0.350000	chr15	74716800	74717000	0.390000
chr17	15101071	15101271	0.420000	chr15	74724000	74724200	0.460000
chr15	88971319	88971919	0.473333	chr15	74726000	74726600	0.715000
chrX	93746987	93747187	0.375000	chr15	74729600	74729800	0.495000
chr20	37785892	37786092	0.460000	chr15	74760400	74760600	0.500000
chr8	73939993	73940193	0.455000	chr15	74769000	74769200	0.460000
chr3	63537962	63538162	0.350000	chr15	74771200	74771400	0.560000
chr7	132214961	132215161	0.485000	chr15	74773800	74774000	0.525000
chr8	121663028	121663228	0.440000	chr15	74775200	74775400	0.540000
chr10	71462581	71462781	0.525000	chr15	74776800	74777000	0.605000
chr17	73441341	73441541	0.470000	chr15	74777400	74777600	0.525000
chr7	32719395	32719595	0.425000	chr15	74778000	74778200	0.605000
chr10	24300719	24300919	0.480000	chr15	74780200	74780400	0.530000
chr17	64281551	64283351	0.481111	chr15	74780800	74782600	0.646111
chr11	77640451	77641451	0.424000	chr15	74783200	74784200	0.604000
chr7	84533267	84533467	0.440000	chr15	74784600	74784800	0.585000
```
