## Supplementary material for "Interspecies regulatory landscapes and elements revealed by novel joint systematic integration of human and mouse blood cell epigenomes": Scripts for IDEAS modeling of epigenetic states jointly in human and mouse: S3V2_IDEAS_hg38_ccre2.cCRE.M.notall0.N.bed_matched.5.bed (part 5 of 14)

```
chr2	219572995	219573195	0.445000	chr15	74785400	74785600	0.515000
chr16	20583512	20583712	0.485000	chr15	74787000	74787200	0.635000
chr6	48824395	48824595	0.495000	chr15	74787600	74787800	0.575000
chr9	96100424	96101024	0.508333	chr15	74788400	74789000	0.531667
chr1	53511865	53512065	0.515000	chr15	74789400	74789600	0.575000
chr2	187611768	187611968	0.390000	chr15	74790200	74790400	0.580000
chr8	139049217	139049417	0.450000	chr15	74793800	74794000	0.600000
chr3	14446126	14446326	0.430000	chr15	74799600	74799800	0.540000
chr16	67021470	67021670	0.535000	chr15	74800200	74800400	0.635000
chr22	27511088	27511288	0.535000	chr15	74800800	74801000	0.605000
chr9	127554080	127554280	0.535000	chr15	74817400	74817600	0.625000
chr3	77725943	77726143	0.450000	chr15	74818800	74819000	0.600000
chr12	52928887	52929087	0.470000	chr15	74821400	74821600	0.525000
chr15	93383311	93383511	0.535000	chr15	74826600	74826800	0.685000
chrX	148934199	148934399	0.415000	chr15	74835400	74835600	0.620000
chrY	12315333	12315533	0.465000	chr15	74837600	74837800	0.600000
chr12	14287788	14287988	0.460000	chr15	74841200	74841400	0.555000
chr1	42363413	42363613	0.490000	chr15	74842600	74842800	0.580000
chr4	73369815	73370015	0.490000	chr15	74843200	74843400	0.745000
chr12	93140180	93140380	0.490000	chr15	74844000	74844200	0.630000
chr2	230325363	230325963	0.518333	chr15	74845400	74846000	0.566667
chr10	43515455	43515655	0.445000	chr15	74847600	74847800	0.540000
chr7	87096032	87096232	0.395000	chr15	74856000	74856200	0.585000
chr15	51966972	51967372	0.437500	chr15	74857000	74857400	0.485000
chr5	29315033	29315233	0.315000	chr15	74859600	74859800	0.495000
chr3	171849348	171849948	0.400000	chr15	74867800	74868400	0.475000
chr15	25087570	25087770	0.425000	chr15	74870200	74870400	0.440000
chr8	38080625	38080825	0.530000	chr15	74873000	74873200	0.670000
chr19	27318329	27318529	0.395000	chr15	74886200	74886400	0.465000
chr2	151286252	151286852	0.435000	chr15	74887600	74888200	0.468333
chr9	13679801	13680201	0.372500	chr15	74888800	74889200	0.532500
chr3	51920446	51920646	0.550000	chr15	74890000	74890200	0.670000
chr21	37040699	37040899	0.470000	chr15	74893800	74894000	0.495000
chr10	112836769	112836969	0.440000	chr15	74897400	74897600	0.575000
chr3	55086638	55086838	0.475000	chr15	74901600	74901800	0.485000
chr4	96560740	96560940	0.455000	chr15	74906200	74906400	0.620000
chr4	17464655	17464855	0.480000	chr15	74906800	74907000	0.660000
chr11	31743322	31743522	0.410000	chr15	74913200	74913400	0.420000
chr16	48158642	48158842	0.470000	chr15	74929600	74929800	0.505000
chr7	29110359	29110559	0.495000	chr15	74934400	74934600	0.565000
chr9	114253164	114253364	0.455000	chr15	74935400	74935600	0.575000
chr18	47329648	47330048	0.432500	chr15	74938000	74938400	0.642500
chr11	46102831	46103231	0.422500	chr15	74950400	74950800	0.475000
chr12	129936463	129936663	0.480000	chr15	74952200	74952400	0.530000
chr4	83289560	83289760	0.525000	chr15	74954600	74954800	0.550000
chr13	112897582	112897782	0.440000	chr15	74955200	74955400	0.585000
chr16	86850320	86851320	0.520000	chr15	74956200	74957200	0.707000
chr19	29808482	29808882	0.437500	chr15	74958400	74958800	0.635000
chr13	42163590	42163790	0.370000	chr15	74988200	74988400	0.405000
chr10	16747016	16747216	0.525000	chr15	74995400	74995600	0.770000
chr15	36163235	36163435	0.310000	chr15	75008200	75008400	0.310000
chrX	116742387	116742587	0.260000	chr15	75009000	75009200	0.320000
chrY	5338142	5338342	0.480000	chr15	75015400	75015600	0.540000
chr5	7086172	7086372	0.425000	chr15	75022800	75023000	0.485000
chr12	25883537	25883737	0.425000	chr15	75023400	75023600	0.585000
chr18	18405958	18406158	0.390000	chr15	75024200	75024400	0.485000
chr11	44807976	44808176	0.455000	chr15	75025200	75025400	0.515000
chr20	10557805	10558205	0.505000	chr15	75029400	75029800	0.605000
chr22	40030839	40031039	0.550000	chr15	75030200	75030400	0.570000
chr10	96312030	96312430	0.445000	chr15	75031800	75032200	0.485000
chr4	113826474	113826874	0.357500	chr15	75034600	75035000	0.510000
chr6	104995223	104995423	0.415000	chr15	75037800	75038000	0.540000
chr4	167527118	167527318	0.520000	chr15	75043000	75043200	0.615000
chr6	154312952	154313152	0.520000	chr15	75043600	75043800	0.595000
chr17	34553066	34553466	0.520000	chr15	75046200	75046600	0.542500
chr21	6038545	6038745	0.490000	chr15	75047200	75047400	0.560000
chr11	3178752	3178952	0.315000	chr15	75054600	75054800	0.375000
chr13	89270871	89271071	0.455000	chr15	75057800	75058000	0.480000
chr18	19365835	19366035	0.410000	chr15	75061400	75061600	0.480000
chr10	125907417	125907817	0.455000	chr15	75062000	75062400	0.550000
chr6	7583495	7584295	0.465000	chr15	75065600	75066400	0.507500
chr1	59769819	59770019	0.425000	chr15	75067200	75067400	0.475000
chr1	62288311	62288511	0.495000	chr15	75069600	75069800	0.545000
chr4	76312337	76312737	0.350000	chr15	75073200	75073600	0.402500
chr3	6076098	6076498	0.470000	chr15	75077600	75078000	0.552500
chr17	29226159	29226559	0.497500	chr15	75090200	75090600	0.515000
chr1	100986646	100986846	0.350000	chr15	75091800	75092000	0.360000
chr1	217034468	217034868	0.467500	chr15	75104800	75105200	0.490000
chr3	109324319	109324519	0.565000	chr15	75108600	75108800	0.635000
chr8	46141080	46141280	0.575000	chr15	75109800	75110000	0.605000
chr4	94889566	94889766	0.460000	chr15	75111200	75111400	0.520000
chr9	99205053	99206053	0.390000	chr15	75112400	75113400	0.404000
chr19	33050592	33050792	0.455000	chr15	75114400	75114600	0.520000
chr2	162207387	162208187	0.467500	chr15	75124800	75125600	0.473750
chr20	2158607	2159007	0.352500	chr15	75131000	75131400	0.370000
chr16	87962197	87962397	0.315000	chr15	75136200	75136400	0.405000
chr16	63583728	63583928	0.345000	chr15	75139200	75139400	0.525000
chr3	12446480	12446880	0.510000	chr15	75140200	75140600	0.530000
chr3	24955375	24955975	0.471667	chr15	75145200	75145800	0.625000
chr4	84769796	84770396	0.448333	chr15	75150000	75150600	0.468333
chr15	74484338	74484738	0.455000	chr15	75151800	75152200	0.482500
chr1	156171566	156172166	0.453333	chr15	75153200	75153800	0.491667
chr1	230355366	230355566	0.460000	chr15	75161200	75161400	0.535000
chr4	58953794	58954394	0.316667	chr15	75161800	75162400	0.348333
chrX	80168388	80168588	0.380000	chr15	75163400	75163600	0.420000
chr7	72238788	72238988	0.425000	chr15	75164800	75165000	0.525000
chr16	38865825	38866225	0.000000	chr15	75167600	75168000	0.442500
chr1	116914092	116914292	0.485000	chr15	75170800	75171000	0.560000
chr12	33989866	33990066	0.355000	chr15	75171600	75171800	0.425000
chr8	108395910	108396310	0.417500	chr15	75175600	75176000	0.435000
chr8	37246428	37246828	0.495000	chr15	75177600	75178000	0.582500
chr10	10985649	10985849	0.455000	chr15	75178600	75178800	0.725000
chr1	158370350	158370550	0.385000	chr15	75179400	75179600	0.500000
chr14	66368416	66368616	0.460000	chr15	75182400	75182600	0.490000
chr15	41305428	41305628	0.400000	chr15	75184800	75185000	0.405000
chr5	177566658	177567258	0.508333	chr15	75195600	75196200	0.673333
chr16	4211023	4211423	0.497500	chr15	75198600	75199000	0.500000
chr15	93666381	93666581	0.405000	chr15	75199800	75200000	0.425000
chr11	92392584	92393184	0.441667	chr15	75200800	75201400	0.608333
chr1	99747193	99747393	0.460000	chr15	75201800	75202000	0.780000
chr19	27904353	27904753	0.530000	chr15	75202600	75203000	0.705000
chr16	29683424	29683624	0.520000	chr15	75204000	75204200	0.525000
chr19	41586229	41586429	0.610000	chr15	75204800	75205000	0.660000
chr17	6474075	6474275	0.560000	chr15	75213600	75213800	0.600000
chr9	81807197	81807397	0.550000	chr15	75214400	75214600	0.660000
chr16	6736746	6736946	0.445000	chr15	75215600	75215800	0.590000
chr14	51845421	51845621	0.420000	chr15	75239600	75239800	0.425000
chr22	43783418	43783618	0.435000	chr1	5752400	5752600	0.530000
chr11	11342799	11342999	0.410000	chr15	75308200	75308400	0.550000
chr12	40610691	40610891	0.350000	chr15	75312600	75312800	0.490000
chr5	128171809	128172009	0.335000	chr1	57532400	57532600	0.385000
chr10	115655879	115656079	0.400000	chr15	75328800	75329000	0.620000
chr15	90366481	90366681	0.480000	chr15	75333800	75334000	0.490000
chr2	101454895	101455295	0.455000	chr15	75335800	75336200	0.592500
chr21	44039210	44040210	0.486000	chr15	75347200	75348200	0.692000
chr11	72240806	72241206	0.620000	chr15	75348600	75349000	0.637500
chr19	33761456	33761656	0.475000	chr15	75350000	75350200	0.585000
chr13	27904353	27904553	0.485000	chr15	75360600	75360800	0.560000
chr10	131653087	131653287	0.620000	chr15	75362400	75362600	0.645000
chr7	102379056	102379256	0.510000	chr15	75363000	75363200	0.565000
chr8	17685770	17686170	0.332500	chr15	75367000	75367400	0.410000
chrX	1659548	1660748	0.525000	chr15	75368000	75369200	0.617500
chr1	161420612	161420812	0.495000	chr15	75386000	75386200	0.520000
chrX	49782626	49783026	0.447500	chr15	75448200	75448600	0.500000
chr1	48776119	48779119	0.500667	chr15	75450200	75453200	0.607000
chrX	149112697	149114097	0.459286	chr15	75453800	75455200	0.697857
chr8	15473218	15474018	0.416250	chr15	75455600	75456400	0.610000
chr16	54254293	54254493	0.520000	chr15	75482200	75482400	0.565000
chr5	47113738	47113938	0.400000	chr15	75505200	75505400	0.480000
chr15	60986818	60987018	0.430000	chr15	75509000	75509200	0.435000
chr7	52531627	52532027	0.390000	chr15	75532400	75532800	0.430000
chr7	32145900	32146100	0.390000	chr15	75542600	75542800	0.435000
chr12	14648495	14648895	0.357500	chr15	75545000	75545400	0.457500
chr1	245616774	245616974	0.450000	chr15	75551200	75551400	0.460000
chr17	35353302	35353502	0.460000	chr15	75553600	75553800	0.470000
chr17	8892890	8893090	0.440000	chr15	75559400	75559600	0.505000
chr17	73969155	73969355	0.410000	chr15	75565400	75565600	0.430000
chr8	56629067	56629267	0.340000	chr15	75573000	75573200	0.400000
chr2	127686080	127686280	0.465000	chr15	75578000	75578200	0.520000
chr22	49594096	49594896	0.460000	chr15	75578800	75579600	0.686250
chr9	109541923	109542123	0.460000	chr1	57558200	57558400	0.500000
chr8	93840277	93840477	0.360000	chr15	75590400	75590600	0.405000
chr20	1438007	1438407	0.460000	chr15	75592000	75592400	0.465000
chr8	120939317	120939517	0.450000	chr15	75596800	75597000	0.470000
chr12	72820568	72820768	0.365000	chr15	75597800	75598000	0.400000
chr13	20550611	20550811	0.425000	chr15	75606800	75607000	0.525000
chr14	98659048	98659248	0.390000	chr15	75607400	75607600	0.475000
chr1	8196014	8196814	0.457500	chr15	75625200	75626000	0.673750
chr16	77524125	77524325	0.390000	chr15	75635200	75635400	0.460000
chr3	138326047	138326647	0.425000	chr15	75637200	75637800	0.485000
chr4	173721520	173721920	0.440000	chr15	75638400	75638800	0.475000
chr19	16411985	16413985	0.486500	chr15	75639200	75641200	0.551000
chr3	88087025	88087225	0.550000	chr15	75647000	75647200	0.595000
chr14	56901766	56902166	0.492500	chr15	75647600	75648000	0.735000
chr18	5370062	5370262	0.455000	chr15	75648800	75649000	0.560000
chr10	77051794	77051994	0.425000	chr15	75650400	75650600	0.535000
chr15	63892452	63892852	0.492500	chr15	75651400	75651800	0.620000
chr19	24186611	24186811	0.430000	chr15	75652600	75652800	0.590000
chr2	168169872	168170072	0.485000	chr15	75661000	75661200	0.655000
chr2	213346391	213346591	0.430000	chr15	75665600	75665800	0.510000
chr9	129462954	129463154	0.535000	chr15	75667000	75667200	0.620000
chr7	45600032	45600232	0.615000	chr15	75683800	75684000	0.655000
chrX	113335122	113335522	0.365000	chr15	75686200	75686600	0.600000
chr1	166796967	166797767	0.538750	chr15	75694200	75695000	0.573750
chr9	41987228	41987428	0.505000	chr15	75697000	75697200	0.665000
chr22	16907723	16908923	0.428333	chr15	75699600	75700800	0.641667
chr7	90880095	90880295	0.570000	chr15	75703800	75704000	0.595000
chr6	166284395	166284595	0.590000	chr15	75712800	75713000	0.725000
chr5	91234155	91234355	0.355000	chr15	75716400	75716600	0.625000
chr6	40929176	40929376	0.425000	chr15	75721200	75721400	0.575000
chr1	11521676	11521876	0.545000	chr15	75723800	75724000	0.570000
chr3	9046247	9046447	0.525000	chr15	75728400	75728600	0.610000
chr1	149554751	149554951	0.490000	chr15	75733000	75733200	0.580000
chr17	30848114	30848714	0.465000	chr15	75738600	75739200	0.681667
chr18	58110397	58110597	0.535000	chr15	75752000	75752200	0.585000
chr7	43976984	43977384	0.605000	chr15	75758400	75758800	0.622500
chr10	58672295	58672495	0.355000	chr15	75759600	75759800	0.365000
chr15	81070147	81070347	0.540000	chr15	75775400	75775600	0.560000
chr1	167123219	167123419	0.530000	chr15	75786200	75786400	0.610000
chr2	212076782	212076982	0.325000	chr15	75799400	75799600	0.350000
chr16	87687912	87688112	0.630000	chr15	75802200	75802400	0.635000
chrX	36583571	36583771	0.530000	chr15	75810000	75810200	0.535000
chr16	11009348	11009548	0.465000	chr15	75814800	75815000	0.480000
chr22	24209477	24209677	0.440000	chr15	75831600	75831800	0.495000
chrY	23398575	23398775	0.415000	chr15	75832200	75832400	0.490000
chr14	103062178	103062378	0.425000	chr15	75837000	75837200	0.480000
chr2	238677449	238677649	0.295000	chr15	75841800	75842000	0.380000
chr18	41334375	41335975	0.391875	chr15	75843000	75844600	0.700000
chr4	130275368	130275568	0.345000	chr15	75872600	75872800	0.365000
chr20	44146996	44147196	0.420000	chr15	75892000	75892200	0.435000
chr2	139049054	139049254	0.265000	chr15	75895800	75896000	0.360000
chr8	100518514	100518914	0.470000	chr15	75902200	75902600	0.480000
chr12	128663893	128664093	0.625000	chr15	75903800	75904000	0.715000
chr6	111060475	111060675	0.450000	chr15	75904400	75904600	0.625000
chr5	6376314	6376514	0.430000	chr15	75921800	75922000	0.450000
chr7	133628490	133628690	0.410000	chr15	75923800	75924000	0.495000
chrX	44133752	44133952	0.325000	chr15	75928800	75929000	0.455000
chr5	37825191	37825391	0.400000	chr15	75946000	75946200	0.415000
chr8	8818876	8819276	0.310000	chr15	75947200	75947600	0.415000
chr7	30577599	30577799	0.395000	chr15	75952600	75952800	0.440000
chr6	167472661	167472861	0.445000	chr15	75976800	75977000	0.570000
chr10	100767644	100767844	0.410000	chr15	75984800	75985000	0.415000
chr14	19249191	19249591	0.390000	chr15	76006400	76006800	0.395000
chr9	18561676	18562276	0.385000	chr15	76012000	76012600	0.398333
chr2	112128618	112128818	0.380000	chr15	76057000	76057200	0.430000
chr7	55733314	55733514	0.335000	chr15	76057600	76057800	0.375000
chr5	10118784	10118984	0.445000	chr15	76059000	76059200	0.485000
chr4	3828475	3828675	0.510000	chr15	76059800	76060000	0.870000
chr1	28175119	28175319	0.560000	chr15	76060400	76060600	0.585000
chr16	36029689	36029889	0.425000	chr15	76065400	76065600	0.510000
chr4	188499214	188499614	0.417500	chr15	76134600	76135000	0.437500
chr12	4025329	4025529	0.450000	chr15	76139600	76139800	0.525000
chr1	197371078	197371278	0.410000	chr15	76148000	76148200	0.580000
chr12	32653624	32654224	0.463333	chr15	76150600	76151200	0.553333
chr5	38846544	38846744	0.580000	chr15	76163400	76163600	0.610000
chr20	1971588	1971788	0.435000	chr15	76169200	76169400	0.525000
chr5	8157497	8157697	0.460000	chr15	76185800	76186000	0.540000
chr5	150507237	150507437	0.465000	chr15	76190800	76191000	0.650000
chr6	63053451	63053651	0.570000	chr15	76196600	76196800	0.615000
chr8	41727294	41727494	0.490000	chr15	76199200	76199400	0.540000
chr2	85502901	85503101	0.515000	chr15	76206600	76206800	0.620000
chr20	5886453	5886653	0.470000	chr15	76208800	76209000	0.530000
chr1	3215762	3215962	0.515000	chr15	76210000	76210200	0.575000
chr15	73070173	73070573	0.295000	chr15	76219000	76219400	0.367500
chr3	192308510	192308910	0.370000	chr15	76235200	76235600	0.425000
chr11	92872359	92872559	0.420000	chr15	76263000	76263200	0.440000
chr4	174458314	174458514	0.315000	chr15	76286400	76286600	0.380000
chr2	119380562	119380762	0.270000	chr15	76289800	76290000	0.385000
chr18	34638504	34638704	0.345000	chr15	76305200	76305400	0.365000
chr21	38078725	38080125	0.433571	chr15	76310600	76312000	0.572143
chr9	80251465	80251665	0.375000	chr15	76312800	76313000	0.480000
chr4	17928119	17928319	0.495000	chr15	76313800	76314000	0.600000
chr2	24113937	24114337	0.407500	chr15	76327200	76327600	0.490000
chr2	158859996	158860196	0.500000	chr15	76330400	76330600	0.580000
chr12	46377725	46377925	0.465000	chr15	76334000	76334200	0.610000
chr8	125475576	125475776	0.595000	chr15	76335200	76335400	0.630000
chr4	8109106	8111706	0.551923	chr15	76335800	76338400	0.564231
chr2	239801064	239801264	0.500000	chr15	76339200	76339400	0.530000
chr5	17162406	17162606	0.485000	chr15	76340200	76340400	0.715000
chr5	131678460	131678860	0.452500	chr15	76341000	76341400	0.645000
chr10	47279493	47279693	0.585000	chr15	76342600	76342800	0.765000
chrX	140313239	140313439	0.530000	chr15	76345800	76346000	0.610000
chr1	176668254	176668454	0.395000	chr15	76390200	76390400	0.475000
chr11	60619693	60620093	0.322500	chr15	76533400	76533800	0.380000
chr17	39506067	39506267	0.370000	chr15	76732400	76732600	0.535000
chrX	9062655	9062855	0.405000	chr15	76903400	76903600	0.455000
chr6	155466812	155467212	0.410000	chr15	76905200	76905600	0.697500
chr8	81304628	81304828	0.325000	chr15	76908000	76908200	0.305000
chr5	143093742	143094142	0.510000	chr15	76931400	76931800	0.732500
chr6	97598612	97599012	0.325000	chr15	76935600	76936000	0.392500
chr20	27515689	27515889	0.410000	chr15	76951200	76951400	0.475000
chrX	44868748	44868948	0.535000	chr15	76973400	76973600	0.585000
chr11	16919494	16919694	0.440000	chr15	76976600	76976800	0.500000
chr13	73860460	73860660	0.480000	chr15	76982800	76983000	0.515000
chr8	7310077	7310277	0.395000	chr15	76984000	76984200	0.435000
chr19	45465839	45466239	0.520000	chr15	76988600	76989000	0.555000
chr8	125070444	125070644	0.455000	chr15	76991200	76991400	0.590000
chr9	66713584	66713784	0.535000	chr15	76992400	76992600	0.585000
chr14	56375671	56375871	0.415000	chr15	76994000	76994200	0.545000
chr7	86772566	86772766	0.430000	chr15	76995000	76995200	0.715000
chr2	133915801	133916201	0.400000	chr15	76996800	76997200	0.640000
chrX	7449096	7449296	0.445000	chr15	76998800	76999000	0.490000
chr16	20474265	20474465	0.480000	chr15	77003000	77003200	0.550000
chrX	139121318	139121518	0.450000	chr15	77003600	77003800	0.480000
chr2	14506953	14507353	0.572500	chr15	77004200	77004600	0.577500
chr3	125477641	125477841	0.440000	chr15	77013000	77013200	0.570000
chr12	4678013	4678213	0.470000	chr15	77013800	77014000	0.550000
chr2	87653613	87653813	0.450000	chr15	77014600	77014800	0.625000
chr15	93148484	93148684	0.485000	chr15	77020000	77020200	0.575000
chrX	125804854	125805054	0.420000	chr15	77022000	77022200	0.485000
chrX	60708523	60708723	0.420000	chr15	77024400	77024600	0.535000
chr4	77553053	77553253	0.520000	chr15	77028200	77028400	0.710000
chr20	15234171	15234371	0.530000	chr15	77029600	77029800	0.620000
chr11	86961240	86961440	0.410000	chr15	77031400	77031600	0.610000
chrX	138480887	138481087	0.600000	chr15	77035200	77035400	0.635000
chr1	225064047	225064247	0.340000	chr15	77064600	77064800	0.365000
chr6	2964017	2964617	0.318333	chr15	77067400	77068000	0.366667
chr3	196140868	196141068	0.565000	chr15	77071000	77071200	0.765000
chr19	18816435	18817035	0.475000	chr15	77078800	77079400	0.498333
chr20	41195150	41195350	0.500000	chr15	77083800	77084000	0.640000
chr9	116553494	116553694	0.425000	chr15	77107800	77108000	0.495000
chr21	25776965	25777365	0.397500	chr15	77118800	77119200	0.420000
chr22	24122691	24122891	0.375000	chr15	77137800	77138000	0.480000
chr14	85241271	85241471	0.395000	chr15	77144200	77144400	0.415000
chr15	95610984	95611384	0.415000	chr15	77160600	77161000	0.435000
chrY	21884220	21884420	0.360000	chr15	77163000	77163200	0.380000
chr7	30389618	30389818	0.395000	chr15	77163800	77164000	0.435000
chr2	6765310	6765510	0.395000	chr15	77179800	77180000	0.405000
chr3	136405134	136405334	0.365000	chr15	77180800	77181000	0.425000
chr11	71878059	71878259	0.390000	chr15	77181600	77181800	0.475000
chrX	89719556	89719756	0.350000	chr15	77185400	77185600	0.435000
chr11	38386084	38386484	0.392500	chr15	77187800	77188200	0.397500
chr7	99650318	99650518	0.375000	chr15	77229000	77229200	0.470000
chr5	164283746	164283946	0.365000	chr1	57727200	57727400	0.470000
chr3	161353202	161353602	0.357500	chr15	77293000	77293400	0.380000
chr10	16319190	16319590	0.440000	chr15	77335400	77335800	0.472500
chr1	42895389	42895589	0.405000	chr15	77339200	77339400	0.500000
chr12	108701543	108701743	0.380000	chr15	77354200	77354400	0.400000
chr9	101895573	101895773	0.360000	chr15	77386800	77387000	0.345000
chr7	43622179	43622379	0.365000	chr15	77406200	77406400	0.380000
chrY	36570982	36571182	0.000000	chr15	77409800	77410000	0.360000
chr5	35137180	35137780	0.390000	chr15	77413400	77414000	0.403333
chr4	169918128	169918728	0.400000	chr15	77414800	77415400	0.401667
chrX	148195344	148195544	0.365000	chr15	77416200	77416400	0.380000
chr13	107865583	107867583	0.625500	chr15	77419200	77421200	0.645000
chr2	39000540	39000740	0.420000	chr15	77493400	77493600	0.460000
chr11	4821673	4821873	0.470000	chr15	77496800	77497000	0.535000
chr1	43150036	43150636	0.461667	chr15	77508600	77509200	0.488333
chr8	118819484	118819684	0.370000	chr15	77538000	77538200	0.415000
chr10	118658477	118658677	0.515000	chr15	77543400	77543600	0.680000
chr4	175575858	175576058	0.460000	chr15	77546200	77546400	0.505000
chr7	14367728	14367928	0.485000	chr15	77557200	77557400	0.595000
chr1	602077	602677	0.553333	chr15	77569400	77570000	0.561667
chr8	134484212	134484412	0.510000	chr15	77581400	77581600	0.565000
chr5	168792514	168792714	0.455000	chr15	77584400	77584600	0.565000
chr2	32583839	32584039	0.545000	chr15	77600000	77600200	0.570000
chr10	131142670	131142870	0.535000	chr15	77604600	77604800	0.635000
chr9	80807075	80807275	0.430000	chr15	77607600	77607800	0.655000
chr8	59529043	59529443	0.457500	chr15	77608800	77609200	0.502500
chr9	19623105	19623305	0.510000	chr15	77617600	77617800	0.560000
chr12	11674962	11675362	0.422500	chr15	77618400	77618800	0.457500
chr12	48382934	48383134	0.375000	chr15	77620400	77620600	0.655000
chr4	7880291	7881091	0.503750	chr15	77622400	77623200	0.603750
chr1	146834362	146834562	0.555000	chr15	77632800	77633000	0.805000
chr22	45861171	45861571	0.555000	chr15	77633400	77633800	0.707500
chr8	77674158	77674558	0.427500	chr15	77634400	77634800	0.637500
chr17	40467952	40468352	0.560000	chr15	77642800	77643200	0.580000
chr7	69282256	69282456	0.550000	chr15	77650400	77650600	0.565000
chr20	45534257	45534457	0.470000	chr15	77655000	77655200	0.555000
chr20	32678615	32678815	0.550000	chr15	77659800	77660000	0.585000
chr4	46747475	46747675	0.445000	chr15	77682200	77682400	0.465000
chr8	52108396	52108596	0.410000	chr1	57770800	57771000	0.420000
chr16	31497731	31497931	0.515000	chr15	77734000	77734200	0.590000
chr16	19187306	19187506	0.435000	chr15	77737600	77737800	0.530000
chr7	141640706	141640906	0.475000	chr15	77738200	77738400	0.545000
chr13	58278069	58278269	0.520000	chr15	77753400	77753600	0.580000
chr7	39347325	39347525	0.480000	chr15	77785000	77785200	0.545000
chr13	104137674	104137874	0.490000	chr15	77803600	77803800	0.540000
chr2	98735534	98735734	0.530000	chr15	77820400	77820600	0.665000
chr16	56103437	56103637	0.490000	chr15	77821600	77821800	0.580000
chr18	75427173	75427773	0.471667	chr15	77859000	77859600	0.530000
chr9	122160530	122160730	0.455000	chr15	77870600	77870800	0.620000
chr7	140062067	140062267	0.590000	chr15	77875200	77875400	0.610000
chr16	8324728	8325128	0.445000	chr15	77876400	77876800	0.627500
chr17	31518442	31518642	0.560000	chr15	77888000	77888200	0.585000
chr12	114302180	114302980	0.490000	chr15	77891000	77891800	0.647500
chr3	87936830	87937030	0.370000	chr1	57790000	57790200	0.475000
chr7	94182139	94182339	0.500000	chr15	77900400	77900600	0.665000
chr19	7454949	7455149	0.490000	chr15	77902000	77902200	0.575000
chr8	41745560	41745760	0.480000	chr15	77903000	77903200	0.675000
chr4	96124413	96124813	0.440000	chr15	77908200	77908600	0.612500
chr13	113379556	113380156	0.415000	chr15	77909200	77909800	0.610000
chr3	137060941	137061541	0.450000	chr15	77910400	77911000	0.585000
chr14	85739443	85739643	0.415000	chr15	77917400	77917600	0.590000
chr7	5584855	5585055	0.455000	chr15	77926800	77927000	0.560000
chr5	64672947	64673147	0.310000	chr15	77930600	77930800	0.385000
chr4	57225255	57225455	0.470000	chr15	77939200	77939400	0.665000
chr2	237593001	237593201	0.565000	chr15	77944400	77944600	0.640000
chr17	77728484	77728684	0.550000	chr15	77953000	77953200	0.630000
chrX	72323197	72323397	0.500000	chr15	77959400	77959600	0.580000
chr11	126226964	126227364	0.472500	chr15	77974000	77974400	0.612500
chr9	70123551	70123751	0.455000	chr15	77979200	77979400	0.655000
chr4	184491009	184491209	0.515000	chr15	77988400	77988600	0.675000
chr9	85803486	85803686	0.460000	chr15	77989400	77989600	0.540000
chr19	3928455	3928855	0.570000	chr15	77990400	77990800	0.595000
chr8	97883042	97883442	0.450000	chr15	77992000	77992400	0.627500
chr6	154403792	154404792	0.530000	chr15	77994200	77995200	0.603000
chr12	40402752	40403152	0.455000	chr15	78000000	78000400	0.635000
chr3	57508748	57508948	0.425000	chr15	78019000	78019200	0.485000
chr18	29958047	29958247	0.320000	chr15	78032800	78033000	0.345000
chr8	103081606	103081806	0.355000	chr15	78034000	78034200	0.430000
chr1	77528442	77528642	0.405000	chr15	78034800	78035000	0.495000
chr6	131809648	131810448	0.417500	chr15	78035400	78036200	0.483750
chr8	49487541	49487741	0.285000	chr15	78041000	78041200	0.325000
chr22	4424555	4424755	0.000000	chr15	78044600	78044800	0.375000
chr1	53055750	53056150	0.417500	chr15	78047800	78048200	0.510000
chr10	98180360	98181360	0.396000	chr15	78049800	78050800	0.435000
chr12	32099153	32099353	0.405000	chr15	78052200	78052400	0.520000
chr5	56351365	56351565	0.380000	chr15	78055000	78055200	0.435000
chr6	12066079	12066479	0.387500	chr15	78056800	78057200	0.505000
chr4	167348451	167349051	0.506667	chr15	78059200	78059800	0.518333
chr2	134502978	134503178	0.450000	chr15	78062000	78062200	0.520000
chrY	7942448	7942848	0.405000	chr15	78065400	78065800	0.480000
chr2	29968823	29969223	0.412500	chr15	78067600	78068000	0.450000
chr5	112612829	112613029	0.420000	chr15	78068800	78069000	0.450000
chr7	26485592	26485792	0.410000	chr15	78070200	78070400	0.475000
chr8	120819665	120819865	0.385000	chr15	78072600	78072800	0.495000
chr2	234982545	234983145	0.596667	chr15	78077200	78077800	0.761667
chr1	146159603	146160003	0.465000	chr15	78082400	78082800	0.557500
chr3	157134660	157135060	0.477500	chr15	78088000	78088400	0.502500
chr17	74442490	74442690	0.540000	chr15	78092200	78092400	0.570000
chr8	125719004	125719204	0.530000	chr15	78103800	78104000	0.550000
chr19	36592270	36592470	0.475000	chr15	78106000	78106200	0.540000
chr15	31170456	31170656	0.540000	chr15	78108400	78108600	0.630000
chr8	54262017	54262217	0.480000	chr15	78111400	78111600	0.540000
chr16	28523257	28523657	0.455000	chr15	78113200	78113600	0.457500
chr6	111036465	111037065	0.420000	chr15	78131400	78132000	0.725000
chr2	165319690	165319890	0.455000	chr15	78147400	78147600	0.500000
chr8	44432281	44432481	0.395000	chr15	78148600	78148800	0.420000
chr10	35037506	35037706	0.485000	chr15	78149200	78149400	0.730000
chr16	11226954	11227154	0.490000	chr15	78149800	78150000	0.655000
chr19	36192667	36193067	0.490000	chr15	78162000	78162400	0.535000
chr16	21786426	21786626	0.395000	chr15	78167600	78167800	0.430000
chr7	125166823	125167023	0.405000	chr15	78171400	78171600	0.445000
chr1	26579298	26579498	0.480000	chr15	78173400	78173600	0.530000
chr3	8630991	8631191	0.485000	chr15	78174600	78174800	0.605000
chr5	72472853	72473053	0.495000	chr15	78177400	78177600	0.515000
chr8	125609119	125609319	0.520000	chr15	78181000	78181200	0.590000
chr4	9351424	9351624	0.520000	chr15	78194600	78194800	0.645000
chr20	45822207	45822607	0.520000	chr15	78195600	78196000	0.530000
chr6	30308332	30308532	0.435000	chr15	78203400	78203600	0.615000
chr9	126988968	126989168	0.500000	chr15	78211600	78211800	0.530000
chr22	24989540	24989740	0.550000	chr15	78212600	78212800	0.665000
chr10	129077302	129077702	0.502500	chr15	78216600	78217000	0.542500
chr22	41337053	41337253	0.460000	chr15	78241000	78241200	0.565000
chr8	60178733	60178933	0.500000	chr15	78242200	78242400	0.575000
chrX	151538018	151539018	0.471000	chr15	78243400	78244400	0.558000
chrX	2686051	2686451	0.482500	chr15	78245600	78246000	0.495000
chr13	101786287	101786887	0.398333	chr15	78247800	78248400	0.523333
chr7	132251177	132251377	0.425000	chr15	78259400	78259600	0.485000
chr5	5651509	5653309	0.482222	chr15	78263400	78265200	0.683333
chr6	25890664	25890864	0.350000	chr15	78265800	78266000	0.445000
chr20	34480694	34480894	0.245000	chr15	78272400	78272600	0.540000
chr12	28006420	28006620	0.435000	chr15	78275200	78275400	0.590000
chrY	21330308	21330508	0.525000	chr15	78276600	78276800	0.580000
chr2	107652651	107652851	0.430000	chr15	78284800	78285000	0.460000
chr16	30144358	30144558	0.450000	chr15	78291800	78292000	0.455000
chr5	142181964	142182164	0.455000	chr15	78299600	78299800	0.690000
chr20	39584145	39584345	0.400000	chr15	78300200	78300400	0.515000
chr10	35130896	35131096	0.360000	chr15	78301400	78301600	0.440000
chr10	47274352	47274552	0.355000	chr15	78302000	78302200	0.395000
chr11	27278738	27278938	0.315000	chr15	78302600	78302800	0.310000
chr10	129496192	129496792	0.440000	chr15	78303400	78304000	0.596667
chr7	1700572	1700772	0.590000	chr15	78304600	78304800	0.620000
chr2	89269161	89269761	0.418333	chr15	78306200	78306800	0.540000
chr9	70483844	70484444	0.418333	chr15	78308000	78308600	0.513333
chr5	142552029	142552229	0.525000	chr15	78315800	78316000	0.560000
chr13	35312677	35313277	0.403333	chr15	78316800	78317400	0.538333
chrY	24995845	24996045	0.425000	chr15	78327600	78327800	0.460000
chr17	37396491	37396691	0.440000	chr15	78353200	78353400	0.485000
chr7	69649436	69650036	0.420000	chr15	78361000	78361600	0.500000
chr18	55590194	55590394	0.580000	chr15	78366000	78366200	0.585000
chr10	1400260	1400460	0.560000	chr15	78375200	78375400	0.610000
chr12	114170529	114170729	0.450000	chr15	78397000	78397200	0.590000
chr5	8280148	8280348	0.435000	chr15	78399200	78399400	0.475000
chr9	75813110	75813310	0.360000	chr15	78402200	78402400	0.415000
chr4	23186534	23186734	0.380000	chr15	78420400	78420600	0.440000
chrX	68773378	68773578	0.390000	chr15	78423000	78423200	0.505000
chr7	67593625	67594625	0.490000	chr15	78437600	78438600	0.620000
chr9	113705463	113705663	0.435000	chr15	78439000	78439200	0.510000
chr5	136247344	136247544	0.500000	chr15	78442000	78442200	0.535000
chr2	62020667	62020867	0.495000	chr15	78448600	78448800	0.515000
chr13	72501839	72502039	0.410000	chr15	78453600	78453800	0.430000
chr5	149775833	149776033	0.420000	chr15	78455200	78455400	0.465000
chr1	23287344	23287544	0.455000	chr15	78455800	78456000	0.480000
chr1	62616284	62616484	0.260000	chr15	78456600	78456800	0.325000
chrX	31607986	31608186	0.300000	chr15	78457200	78457400	0.385000
chr12	100284173	100284373	0.380000	chr15	78482400	78482600	0.435000
chr2	75379144	75379344	0.230000	chr15	78493000	78493200	0.360000
chr13	113295988	113296188	0.420000	chr15	78506200	78506400	0.440000
chr4	145975067	145975267	0.440000	chr15	78507400	78507600	0.640000
chr12	130351550	130351750	0.445000	chr15	78520400	78520600	0.475000
chr19	37006798	37007398	0.478333	chr15	78540200	78540800	0.673333
chr9	38326030	38326230	0.390000	chr15	78541600	78541800	0.395000
chr19	51693769	51694369	0.560000	chr15	78565000	78565600	0.606667
chr10	43448914	43449114	0.530000	chr15	78566200	78566400	0.565000
chr6	37606150	37606550	0.465000	chr15	78599200	78599600	0.532500
chr4	107794246	107794446	0.510000	chr15	78604400	78604600	0.555000
chr10	132978830	132979030	0.500000	chr15	78618600	78618800	0.510000
chrY	10671756	10672156	0.485000	chr15	78625600	78626000	0.527500
chr4	133683274	133683474	0.400000	chr15	78638800	78639000	0.595000
chr4	2835292	2835892	0.551667	chr15	78641000	78641600	0.685000
chr7	116025853	116026053	0.360000	chr15	78642000	78642200	0.505000
chr7	91100293	91100493	0.380000	chr15	78669000	78669200	0.495000
chr18	22521465	22521865	0.467500	chr15	78672000	78672400	0.510000
chr1	151816158	151816358	0.545000	chr15	78680800	78681000	0.610000
chr2	225093555	225093755	0.495000	chr15	78696000	78696200	0.525000
chr5	128010440	128010640	0.410000	chr15	78706600	78706800	0.415000
chr12	58086491	58086691	0.400000	chr15	78709400	78709600	0.615000
chr2	5785992	5786192	0.445000	chr15	78715000	78715200	0.475000
chr2	111892786	111892986	0.525000	chr15	78720200	78720400	0.615000
chr2	223981317	223981517	0.485000	chr15	78727000	78727200	0.580000
chr22	44206572	44206772	0.525000	chr15	78738200	78738400	0.620000
chr10	19960871	19961071	0.415000	chr15	78740600	78740800	0.625000
chr3	152912885	152913085	0.495000	chr15	78751000	78751200	0.680000
chr18	20946187	20947587	0.401429	chr15	78756200	78757600	0.602143
chr20	44281213	44281413	0.490000	chr15	78758600	78758800	0.610000
chr6	167408817	167409217	0.547500	chr15	78760200	78760600	0.660000
chr1	206187487	206187687	0.415000	chr15	78761600	78761800	0.630000
chr19	8933658	8933858	0.435000	chr15	78763000	78763200	0.545000
chr19	48002698	48003098	0.482500	chr15	78764200	78764600	0.612500
chrX	1061870	1062070	0.520000	chr15	78780200	78780400	0.615000
chr20	5187098	5187298	0.430000	chr15	78790200	78790400	0.455000
chr3	17792963	17793163	0.470000	chr15	78808600	78808800	0.480000
chr10	338927	339127	0.665000	chr15	78810400	78810600	0.705000
chr17	42521440	42522040	0.571667	chr15	78811200	78811800	0.723333
chr15	18166012	18166612	0.378333	chr15	78860200	78860800	0.395000
chr19	57031134	57031334	0.410000	chr15	78872200	78872400	0.470000
chr3	72437602	72438602	0.382000	chr15	78872800	78873800	0.648000
chr18	71889406	71889606	0.440000	chr15	78874400	78874600	0.455000
chr1	83054065	83054465	0.447500	chr15	78875200	78875600	0.482500
chr13	82320052	82320252	0.430000	chr15	78877000	78877200	0.515000
chr6	93006817	93007017	0.295000	chr15	78878400	78878600	0.355000
chr17	72192418	72192618	0.495000	chr15	78879200	78879400	0.575000
chr3	53551126	53551326	0.470000	chr15	78902400	78902600	0.515000
chr22	41706831	41707231	0.470000	chr15	78908800	78909200	0.500000
chr20	14226958	14227358	0.497500	chr15	78909800	78910200	0.500000
chr14	82869307	82869507	0.415000	chr15	78911200	78911400	0.510000
chrX	3368875	3369075	0.360000	chr15	78912400	78912600	0.385000
chr1	26019419	26019619	0.535000	chr15	78914000	78914200	0.560000
chr4	11333703	11333903	0.410000	chr15	78915400	78915600	0.545000
chr5	40623538	40624138	0.413333	chr15	78916800	78917400	0.425000
chr12	35404959	35405159	0.395000	chr15	78923200	78923400	0.495000
chr11	68994859	68995059	0.470000	chr15	78926400	78926600	0.590000
chr10	120519355	120519755	0.505000	chr15	78927000	78927400	0.535000
chrX	34773606	34773806	0.390000	chr15	78931000	78931200	0.530000
chr12	94839175	94839375	0.500000	chr15	78937200	78937400	0.565000
chr21	34585656	34586256	0.355000	chr15	78939000	78939600	0.376667
chr12	124257357	124257557	0.520000	chr15	78944000	78944200	0.595000
chrY	25480424	25480624	0.615000	chr15	78945000	78945200	0.795000
chr7	74970066	74970266	0.530000	chr15	78976600	78976800	0.565000
chr4	123787606	123787806	0.425000	chr15	78977200	78977400	0.605000
chr16	57474133	57474333	0.460000	chr15	78979800	78980000	0.500000
chr1	56303736	56303936	0.395000	chr15	78982800	78983000	0.475000
chr22	41601326	41601526	0.505000	chr15	78988600	78988800	0.580000
chr9	66720150	66720350	0.445000	chr15	79002600	79002800	0.475000
chr13	28850044	28850444	0.485000	chr15	79004400	79004800	0.562500
chr8	133955968	133956168	0.465000	chr15	79007200	79007400	0.515000
chr6	64591658	64591858	0.415000	chr15	79028400	79028600	0.530000
chr17	14835270	14835470	0.500000	chr15	79091600	79091800	0.730000
chr1	14171064	14171264	0.385000	chr15	79107200	79107400	0.410000
chrX	35507152	35507352	0.380000	chr15	79141000	79141200	0.395000
chr13	94667275	94667475	0.440000	chr15	79169000	79169200	0.565000
chr15	95099439	95099839	0.395000	chr15	79170200	79170600	0.512500
chr2	154103885	154104085	0.475000	chr15	79172000	79172200	0.500000
chr7	147499479	147499679	0.435000	chr15	79179200	79179400	0.570000
chr12	121013379	121013579	0.465000	chr15	79184400	79184600	0.485000
chr20	40001692	40001892	0.460000	chr15	79185200	79185400	0.580000
chr15	85484593	85484793	0.400000	chr15	79283800	79284000	0.570000
chr1	83147452	83147852	0.397500	chr15	79296600	79297000	0.425000
chr10	47033907	47034507	0.490000	chr15	79310600	79311200	0.646667
chr8	107162638	107162838	0.455000	chr15	79311600	79311800	0.650000
chr21	23814890	23815090	0.410000	chr15	79323000	79323200	0.460000
chr3	191603863	191604263	0.452500	chr15	79338600	79339000	0.480000
chr2	178977253	178977653	0.337500	chr15	79348000	79348400	0.382500
chr2	48817113	48817513	0.385000	chr15	79350400	79350800	0.482500
chr9	43308273	43308473	0.425000	chr15	79362600	79362800	0.465000
chrX	107369951	107370151	0.375000	chr15	79370800	79371000	0.440000
chr9	110173214	110173614	0.415000	chr15	79378400	79378800	0.432500
chr18	37350130	37350330	0.475000	chr15	79381200	79381400	0.480000
chr3	58192387	58192587	0.460000	chr15	79432000	79432200	0.760000
chr4	5837252	5837652	0.457500	chr15	79540600	79541000	0.470000
chr13	100180874	100181074	0.435000	chr15	79596200	79596400	0.500000
chr2	154514825	154515025	0.440000	chr15	79744600	79744800	0.455000
chr4	13602086	13602286	0.460000	chr15	79769200	79769400	0.475000
chr20	39376653	39376853	0.470000	chr15	79775400	79775600	0.565000
chr8	135086590	135086790	0.500000	chr15	79779800	79780000	0.510000
chr7	112019502	112019702	0.315000	chr15	79798400	79798600	0.360000
chr1	1553301	1553501	0.415000	chr15	79816600	79816800	0.485000
chr7	71421190	71421390	0.470000	chr15	79821000	79821200	0.495000
chrX	111962363	111962763	0.360000	chr15	79838200	79838600	0.445000
chr12	122594115	122594715	0.376667	chr15	79850000	79850600	0.396667
chr8	66528935	66529135	0.490000	chr15	79853600	79853800	0.500000
chr4	59699642	59700042	0.370000	chr1	57986400	57986800	0.425000
chr4	83492993	83493193	0.360000	chr15	79872600	79872800	0.415000
chr16	60241303	60241503	0.285000	chr15	79881400	79881600	0.365000
chr1	18382810	18383410	0.503333	chr15	79896600	79897200	0.728333
chr4	94493146	94493546	0.375000	chr15	79898800	79899200	0.330000
chr2	79978303	79978503	0.455000	chr15	79900200	79900400	0.480000
chr5	34033400	34033600	0.400000	chr15	79902000	79902200	0.430000
chr8	35911468	35911668	0.365000	chr15	79903200	79903400	0.400000
chr8	83424326	83424526	0.355000	chr15	79905400	79905600	0.390000
chr8	88619881	88620081	0.330000	chr15	79909800	79910000	0.375000
chr9	33426512	33427512	0.549000	chr15	79923000	79924000	0.707000
chr8	20628716	20628916	0.405000	chr15	79930600	79930800	0.445000
chr1	121346204	121346404	0.425000	chr15	79944800	79945000	0.490000
chr19	2913938	2914138	0.355000	chr15	79948200	79948400	0.495000
chr1	89260845	89261045	0.400000	chr15	79952400	79952600	0.425000
chr20	11463323	11463523	0.365000	chr15	79954200	79954400	0.370000
chr4	20109780	20109980	0.370000	chr15	79954800	79955000	0.535000
chr1	247422378	247422578	0.345000	chr15	79961000	79961200	0.360000
chr7	136994448	136994848	0.302500	chr15	79962200	79962600	0.442500
chr1	207160373	207160773	0.360000	chr15	79964400	79964800	0.417500
chr11	96754780	96755180	0.362500	chr15	79965800	79966200	0.370000
chr4	172322659	172322859	0.395000	chr15	79967000	79967200	0.405000
chr4	49997031	49997431	0.372500	chr15	79968200	79968600	0.412500
chr6	143524609	143524809	0.385000	chr15	79969200	79969400	0.475000
chr8	103777649	103777849	0.250000	chr15	79971200	79971400	0.385000
chr7	93095064	93095264	0.385000	chr15	79973000	79973200	0.415000
chr15	44482917	44483117	0.465000	chr15	79973600	79973800	0.485000
chr7	25222288	25222888	0.473333	chr15	79977400	79978000	0.508333
chr11	39555607	39556407	0.411250	chr15	79978600	79979400	0.451250
chrX	55829332	55829532	0.370000	chr15	79981800	79982000	0.400000
chr3	26296404	26296604	0.385000	chr15	79985800	79986000	0.450000
chr16	77970146	77970346	0.425000	chr15	79987000	79987200	0.475000
chr17	9894164	9894364	0.455000	chr15	79989800	79990000	0.505000
chr4	78725294	78725494	0.415000	chr15	79990400	79990600	0.465000
chr11	74819605	74819805	0.410000	chr15	79993400	79993600	0.470000
chr16	75649509	75649709	0.405000	chr15	79994600	79994800	0.420000
chr3	35602770	35602970	0.365000	chr15	80005000	80005200	0.045000
chr1	241594456	241594656	0.460000	chr15	80007000	80007200	0.500000
chr17	40209097	40209297	0.515000	chr15	80010200	80010400	0.540000
chrY	13432374	13432574	0.480000	chr15	80011200	80011400	0.510000
chr12	29843820	29844020	0.300000	chr15	80017800	80018000	0.385000
chr12	68941413	68941613	0.525000	chr15	80033600	80033800	0.570000
chr1	217034457	217034657	0.465000	chr15	80054200	80054400	0.485000
chr16	5028589	5029789	0.546667	chr15	80058800	80060000	0.649167
chr17	17068778	17068978	0.360000	chr15	80060600	80060800	0.515000
chr3	124337910	124338310	0.337500	chr15	80062600	80063000	0.330000
chr12	112866465	112866665	0.400000	chr15	80063400	80063600	0.465000
chr4	143157026	143157226	0.470000	chr15	80064600	80064800	0.490000
chr6	130409216	130409416	0.330000	chr15	80067000	80067200	0.385000
chr1	125101688	125101888	0.290000	chr15	80068800	80069000	0.360000
chr10	133663486	133663886	0.385000	chr15	80070800	80071200	0.392500
chr2	108087196	108087796	0.345000	chr15	80072400	80073000	0.346667
chr21	3788075	3788275	0.000000	chr15	80074800	80075000	0.345000
chr14	82626651	82626851	0.355000	chr15	80081400	80081600	0.390000
chr12	12802347	12802547	0.490000	chr15	80094200	80094400	0.560000
chrX	61107777	61107977	0.440000	chr15	80123200	80123400	0.440000
chr16	16298207	16298407	0.435000	chr15	80149800	80150000	0.510000
chr4	185660167	185660767	0.390000	chr15	80151200	80151800	0.518333
chr8	134980198	134980598	0.415000	chr15	80152400	80152800	0.757500
chr4	189380615	189380815	0.555000	chr15	80153400	80153600	0.580000
chr17	26211068	26211668	0.408333	chr15	80154000	80154600	0.520000
chr8	44781009	44781609	0.400000	chr15	80155200	80155800	0.491667
chr3	64740022	64740422	0.452500	chr15	80159800	80160200	0.562500
chr10	48461646	48461846	0.545000	chr15	80160800	80161000	0.585000
chr17	7846399	7846599	0.575000	chr15	80173400	80173600	0.595000
chr1	236019837	236020037	0.530000	chr15	80175600	80175800	0.570000
chr10	100608025	100608225	0.450000	chr15	80177200	80177400	0.490000
chr19	41430201	41430401	0.535000	chr15	80183400	80183600	0.580000
chr12	14280019	14280219	0.450000	chr15	80235000	80235200	0.615000
chr9	17053817	17054017	0.525000	chr15	80242200	80242400	0.550000
chr17	48865059	48865259	0.425000	chr1	58035600	58035800	0.440000
chr11	51105794	51105994	0.415000	chr15	80367200	80367400	0.520000
chr6	110721155	110721355	0.380000	chr15	80454600	80454800	0.480000
chr9	87313076	87313276	0.375000	chr15	80455800	80456000	0.410000
chr5	171430123	171430323	0.550000	chr15	80461400	80461600	0.565000
chr11	35765522	35765722	0.390000	chr15	80473400	80473600	0.400000
chr12	56165720	56165920	0.475000	chr1	58047400	58047600	0.495000
chr19	31880629	31880829	0.480000	chr15	80475000	80475200	0.505000
chr8	83235359	83235559	0.320000	chr15	80489000	80489200	0.290000
chr10	78021318	78021718	0.412500	chr15	80491200	80491600	0.482500
chr6	109692111	109692311	0.375000	chr15	80532000	80532200	0.410000
chr3	143880868	143881468	0.493333	chr15	80560800	80561400	0.566667
chr12	88215709	88215909	0.430000	chr15	80567800	80568000	0.500000
chr17	65643319	65643519	0.495000	chr15	80674400	80674600	0.525000
chr2	25209303	25210703	0.517857	chr15	80694400	80695800	0.706429
chr10	31562085	31562285	0.430000	chr15	80696600	80696800	0.520000
chr6	41823365	41823565	0.395000	chr15	80756000	80756200	0.520000
chr2	88753810	88754010	0.375000	chr15	80776600	80776800	0.510000
chr19	36525222	36525422	0.420000	chr15	80777200	80777400	0.450000
chrY	17561134	17561334	0.635000	chr15	80779000	80779200	0.790000
chr12	116842183	116842383	0.510000	chr15	80780600	80780800	0.660000
chr1	223210453	223210653	0.385000	chr15	80789400	80789600	0.390000
chr1	224939862	224940062	0.400000	chr15	80802400	80802600	0.605000
chr10	103996033	103996233	0.385000	chr15	80819200	80819400	0.485000
chr11	34491842	34492042	0.485000	chr15	80824200	80824400	0.505000
chrX	49193778	49193978	0.510000	chr15	80830400	80830600	0.585000
chr14	87470811	87471011	0.400000	chr15	80878400	80878600	0.420000
chr4	4176507	4176707	0.450000	chr15	80902400	80902600	0.590000
chr6	96377138	96377338	0.420000	chr15	80911200	80911400	0.435000
chr13	73170012	73170212	0.475000	chr15	80914400	80914600	0.585000
chr6	4538696	4538896	0.385000	chr15	80915000	80915200	0.455000
chr15	90804835	90805035	0.510000	chr15	80915600	80915800	0.525000
chr16	75316825	75317025	0.490000	chr15	80935000	80935200	0.570000
chr5	79265535	79265935	0.460000	chr15	80955800	80956200	0.517500
chr1	244885281	244885481	0.420000	chr15	80970200	80970400	0.425000
chr1	14734608	14734808	0.475000	chr15	80977600	80977800	0.560000
chr6	136873685	136873885	0.290000	chr15	80982400	80982600	0.365000
chr2	208163568	208163768	0.460000	chr15	80985000	80985200	0.480000
chr20	53148309	53149109	0.400000	chr15	80988200	80989000	0.433750
chr12	106120425	106121025	0.516667	chr15	80989400	80990000	0.658333
chr9	114439301	114439501	0.360000	chr15	80991600	80991800	0.500000
chrX	25126947	25127147	0.405000	chr15	80996400	80996600	0.510000
chr10	40211491	40211691	0.375000	chr15	80998400	80998600	0.430000
chr18	24565659	24565859	0.390000	chr15	80999800	81000000	0.505000
chr1	206893351	206894751	0.420000	chr15	81000800	81002200	0.732143
chr1	162687596	162687796	0.475000	chr15	81023600	81023800	0.560000
chr8	51225090	51225290	0.475000	chr15	81024600	81024800	0.560000
chr12	90770496	90770696	0.380000	chr15	81030400	81030600	0.415000
chr1	234801086	234801686	0.458333	chr15	81039200	81039800	0.460000
chr18	18662030	18662230	0.400000	chr1	58105000	58105200	0.440000
chr4	158308285	158308485	0.365000	chr15	81052200	81052400	0.355000
chr19	28764830	28765030	0.280000	chr15	81056400	81056600	0.355000
chr12	102914377	102914577	0.445000	chr15	81070000	81070200	0.545000
chr16	86689945	86690345	0.412500	chr15	81085200	81085600	0.415000
chr2	195889949	195890349	0.455000	chr15	81092200	81092600	0.470000
chr3	129117277	129117477	0.455000	chr15	81095800	81096000	0.525000
chr11	8203647	8203847	0.545000	chr15	81099200	81099400	0.565000
chr4	18311318	18311518	0.415000	chr15	81106600	81106800	0.450000
chrX	114116347	114116947	0.391667	chr15	81108000	81108600	0.408333
chr6	164225117	164225317	0.330000	chr15	81115400	81115600	0.355000
chr9	65029683	65029883	0.000000	chr15	81125000	81125200	0.220000
chr11	4503881	4504081	0.535000	chr15	81134200	81134400	0.630000
chr21	42663140	42663340	0.500000	chr15	81151200	81151400	0.510000
chr22	43869622	43870022	0.337500	chr15	81155600	81156000	0.430000
chr20	24356652	24357252	0.455000	chr15	81164200	81164800	0.503333
chr16	29238888	29239088	0.445000	chr15	81167400	81167600	0.450000
chrX	96660767	96660967	0.375000	chr15	81174200	81174400	0.560000
chr4	150513356	150513556	0.465000	chr15	81184200	81184400	0.500000
chr15	87006579	87006779	0.530000	chr15	81216600	81216800	0.560000
chr3	170549274	170549474	0.560000	chr15	81236200	81236400	0.565000
chr12	78986766	78987366	0.355000	chr15	81266000	81266600	0.478333
chr2	7270227	7270427	0.485000	chr15	81269400	81269600	0.560000
chr16	76999062	76999262	0.475000	chr15	81275200	81275400	0.585000
chr1	106282060	106282260	0.435000	chr15	81284400	81284600	0.495000
chr13	38026858	38027058	0.415000	chr15	81286600	81286800	0.435000
chr10	79473665	79473865	0.505000	chr15	81292600	81292800	0.610000
chrX	137848460	137849460	0.418000	chr15	81293800	81294800	0.532000
chr6	27970521	27970721	0.340000	chr15	81295600	81295800	0.390000
chr2	4844413	4844613	0.455000	chr15	81296800	81297000	0.535000
chr7	91077489	91077889	0.352500	chr15	81297800	81298200	0.482500
chr1	244571328	244571528	0.385000	chr15	81302000	81302200	0.555000
chr8	53591009	53591209	0.505000	chr15	81302800	81303000	0.530000
chr7	137317008	137317608	0.433333	chr15	81304000	81304600	0.461667
chr2	201445727	201445927	0.320000	chr15	81311800	81312000	0.405000
chr20	2994360	2994760	0.470000	chr15	81313000	81313400	0.550000
chr6	154991218	154991418	0.535000	chr15	81315800	81316000	0.560000
chr8	98034042	98034242	0.420000	chr15	81322800	81323000	0.470000
chr3	45328782	45328982	0.410000	chr15	81324200	81324400	0.710000
chr1	199692815	199693015	0.415000	chr15	81330800	81331000	0.470000
chr2	137334929	137335129	0.435000	chr15	81338400	81338600	0.460000
chr3	30011413	30011613	0.390000	chr1	58136600	58136800	0.405000
chrX	85225720	85225920	0.415000	chr15	81400800	81401000	0.420000
chr7	128175101	128175301	0.510000	chr15	81401400	81401600	0.515000
chrX	107020412	107020612	0.430000	chr15	81410400	81410600	0.460000
chr2	240118814	240119214	0.455000	chr15	81414600	81415000	0.517500
chr16	27042176	27042376	0.395000	chr15	81480600	81480800	0.425000
chr16	66144255	66144455	0.465000	chr1	58149400	58149600	0.475000
chr2	48620346	48620546	0.410000	chr1	58155400	58155600	0.485000
chrX	48464790	48464990	0.500000	chr1	58163000	58163200	0.520000
chr9	100500794	100500994	0.410000	chr15	81809600	81809800	0.440000
chr6	133054168	133054368	0.450000	chr15	81866200	81866400	0.480000
chr15	34667659	34667859	0.300000	chr15	81870400	81870600	0.435000
chr15	95569210	95569410	0.395000	chr15	81927000	81927200	0.425000
chr14	25829724	25830124	0.355000	chr15	81942000	81942400	0.387500
chr1	14206898	14207298	0.452500	chr15	81945000	81945400	0.482500
chr5	152402018	152402218	0.415000	chr15	81948800	81949000	0.450000
chr9	16514187	16514387	0.430000	chr15	81951000	81951200	0.445000
chr14	96758895	96759095	0.470000	chr15	81995600	81995800	0.575000
chr16	85903377	85903577	0.460000	chr15	82018200	82018400	0.520000
chr3	71688391	71688591	0.435000	chr15	82041000	82041200	0.500000
chr14	16508405	16508605	0.395000	chr1	58204400	58204600	0.495000
chr21	44965951	44966151	0.565000	chr15	82044400	82044600	0.620000
chr2	26985248	26987648	0.468333	chr15	82045400	82047800	0.699167
chr1	198662771	198662971	0.380000	chr15	82073000	82073200	0.550000
chr7	134079006	134079206	0.445000	chr15	82082000	82082200	0.470000
chr9	121877848	121878048	0.465000	chr15	82086800	82087000	0.540000
chr1	8749465	8749865	0.410000	chr15	82093800	82094200	0.455000
chr1	228536480	228536680	0.500000	chr15	82108600	82108800	0.640000
chr19	40073572	40073772	0.370000	chr15	82110200	82110400	0.430000
chr10	112204630	112204830	0.440000	chr15	82128600	82128800	0.450000
chr18	21146201	21146401	0.390000	chr15	82143600	82143800	0.385000
chr16	74117489	74117689	0.370000	chr15	82147000	82147200	0.455000
chr19	41579894	41580094	0.350000	chr15	82187000	82187200	0.365000
chr6	11479427	11479627	0.305000	chr15	82198000	82198200	0.455000
chr3	69854130	69854330	0.405000	chr15	82210200	82210400	0.465000
chr10	10993509	10993709	0.430000	chr15	82221600	82221800	0.480000
chr10	99171205	99171405	0.395000	chr15	82232000	82232200	0.475000
chr15	50223007	50223207	0.390000	chr15	82246000	82246200	0.480000
chr16	85234120	85234320	0.535000	chr15	82262000	82262200	0.540000
chr1	202206050	202206450	0.550000	chr15	82262600	82263000	0.675000
chr12	95757993	95758393	0.367500	chr15	82267200	82267600	0.392500
chr4	142917651	142917851	0.425000	chr15	82272200	82272400	0.400000
chr2	93289657	93289857	0.390000	chr15	82281400	82281600	0.420000
chr13	63345575	63345775	0.215000	chr15	82287200	82287400	0.355000
chr1	10090518	10090718	0.435000	chr15	82298600	82298800	0.705000
chr5	138078114	138078314	0.545000	chr15	82299600	82299800	0.590000
chr1	76881378	76881578	0.405000	chr15	82305200	82305400	0.505000
chr1	213783085	213783285	0.450000	chr15	82317400	82317600	0.570000
chr6	31974993	31975193	0.350000	chr15	82388600	82388800	0.420000
chr18	21562600	21562800	0.305000	chr15	82389400	82389600	0.390000
chr11	113196296	113196496	0.360000	chr15	82392200	82392400	0.410000
chr6	44019882	44020082	0.305000	chr15	82399400	82399600	0.380000
chr2	211159219	211159419	0.320000	chr15	82411800	82412000	0.345000
chr5	169855390	169855590	0.425000	chr1	58250400	58250600	0.595000
chr16	16179762	16179962	0.515000	chr1	58251800	58252000	0.530000
chr18	69040781	69040981	0.370000	chr15	82543200	82543400	0.465000
chr3	178326488	178326688	0.345000	chr15	82545800	82546000	0.455000
chr1	189072622	189072822	0.380000	chr15	82566800	82567000	0.435000
chr2	203053640	203054240	0.460000	chr15	82571800	82572400	0.580000
chr17	5206986	5207186	0.375000	chr15	82575400	82575600	0.345000
chr2	170007520	170007720	0.465000	chr15	82614000	82614200	0.630000
chr17	76607032	76607232	0.435000	chr15	82622200	82622400	0.500000
chr2	13201814	13202214	0.332500	chr15	82635800	82636200	0.407500
chr7	41140278	41140478	0.455000	chr15	82643000	82643200	0.475000
chr3	159982935	159983135	0.440000	chr15	82644000	82644200	0.515000
chr11	13103663	13104263	0.400000	chr15	82644600	82645200	0.453333
chr20	54731665	54732065	0.505000	chr15	82646200	82646600	0.677500
chr6	110265847	110266047	0.530000	chr15	82647600	82647800	0.800000
chr1	37266276	37266476	0.550000	chr15	82649400	82649600	0.580000
chr22	13642636	13642836	0.370000	chr15	82650400	82650600	0.435000
chr4	146073535	146073735	0.415000	chr15	82663200	82663400	0.585000
chr7	59339148	59339348	0.400000	chr15	82680400	82680600	0.760000
chr12	118290810	118291210	0.502500	chr15	82699800	82700200	0.585000
chr6	157414156	157414756	0.516667	chr15	82709400	82710000	0.768333
chr9	77814034	77814234	0.430000	chr15	82738000	82738200	0.470000
chr14	93829451	93830851	0.452143	chr15	82749200	82750600	0.492143
chr17	15130377	15130577	0.390000	chr15	82751400	82751600	0.435000
chr15	94712888	94713088	0.400000	chr15	82802600	82802800	0.540000
chr2	103747918	103748118	0.475000	chr15	82806200	82806400	0.495000
chr7	114051611	114051811	0.370000	chr15	82808800	82809000	0.505000
chr11	113115501	113117501	0.392000	chr15	82809400	82811400	0.588500
chr5	120236068	120236668	0.398333	chr15	82832600	82833200	0.400000
chrX	94587226	94587826	0.441667	chr15	82844800	82845400	0.461667
chr2	15283957	15284157	0.450000	chr15	82847000	82847200	0.510000
chr10	111032096	111032696	0.490000	chr15	82849600	82850200	0.558333
chr11	31995274	31995474	0.445000	chr15	82853200	82853400	0.560000
chr5	125586824	125587224	0.407500	chr15	82855800	82856200	0.422500
chr17	48374434	48375034	0.445000	chr15	82871000	82871600	0.446667
chr9	37390237	37390437	0.400000	chr15	82872200	82872400	0.455000
chr10	21317641	21318641	0.499000	chr15	82890400	82891400	0.500000
chr18	49947025	49947225	0.480000	chr1	58290800	58291000	0.495000
chr15	29389403	29389603	0.505000	chr15	82917400	82917600	0.595000
chr13	93609860	93610060	0.430000	chr15	82940400	82940600	0.500000
chr4	47556149	47556749	0.328333	chr15	82945000	82945600	0.338333
chr7	149810004	149810204	0.560000	chr15	82952600	82952800	0.845000
chr2	91674061	91674261	0.345000	chr15	82968200	82968400	0.410000
chr1	56430042	56430242	0.475000	chr15	82970200	82970400	0.490000
chr16	25489393	25489993	0.468333	chr15	82986000	82986600	0.581667
chr11	22461786	22461986	0.415000	chr15	82991800	82992000	0.440000
chr12	37101188	37101388	0.375000	chr15	83000400	83000600	0.460000
chr15	59376293	59377093	0.456250	chr15	83011000	83011800	0.656250
chr3	35027108	35027308	0.450000	chr15	83012600	83012800	0.490000
chr13	110852761	110853361	0.440000	chr15	83014000	83014600	0.476667
chr17	34496340	34496540	0.495000	chr15	83057800	83058000	0.510000
chr16	15440635	15440835	0.425000	chr15	83061600	83061800	0.510000
chr1	183399460	183399660	0.385000	chr15	83062800	83063000	0.450000
chr6	63010852	63011052	0.430000	chr15	83063600	83063800	0.485000
chr3	118290665	118290865	0.350000	chr15	83065000	83065200	0.360000
chr17	5500103	5500303	0.655000	chr15	83067200	83067400	0.785000
chr10	48614834	48615234	0.385000	chr15	83069200	83069600	0.487500
chr11	19529512	19529712	0.535000	chr1	5830800	5831000	0.675000
chr3	141017854	141018254	0.470000	chr15	83083000	83083400	0.497500
chrX	87227656	87227856	0.460000	chr15	83092600	83092800	0.520000
chr2	44254011	44254211	0.435000	chr15	83100200	83100400	0.440000
chr4	186390807	186391007	0.460000	chr15	83106600	83106800	0.500000
chr11	703454	703654	0.610000	chr15	83107400	83107600	0.790000
chr2	234168695	234168895	0.485000	chr15	83108600	83108800	0.560000
chr18	3799751	3799951	0.360000	chr15	83165200	83165400	0.400000
chr4	63161514	63161714	0.410000	chr15	83166800	83167000	0.420000
chr3	148996438	148997038	0.415000	chr15	83178800	83179400	0.446667
chrX	149666775	149666975	0.525000	chr15	83193800	83194000	0.535000
chr2	203839645	203839845	0.445000	chr15	83204800	83205000	0.465000
chr20	43734694	43735694	0.512000	chr15	83207200	83208200	0.759000
chr8	12979568	12980168	0.436667	chr15	83209000	83209600	0.458333
chr19	52125953	52126353	0.427500	chr1	58324600	58325000	0.442500
chr7	88590436	88590636	0.315000	chr15	83248600	83248800	0.335000
chr11	13480833	13481033	0.455000	chr15	83365600	83365800	0.635000
chr12	57961806	57962006	0.435000	chr15	83380800	83381000	0.510000
chr3	4517312	4517512	0.430000	chr15	83436600	83436800	0.445000
chr7	58895540	58895740	0.395000	chr15	83438800	83439000	0.435000
chr6	149805463	149805663	0.500000	chr15	83447200	83447400	0.660000
chr14	77428202	77428402	0.490000	chr15	83448000	83448200	0.690000
chr12	131432142	131432342	0.380000	chr15	83463200	83463400	0.400000
chr12	119489999	119490199	0.515000	chr15	83473000	83473200	0.575000
chr5	139631232	139631432	0.450000	chr15	83559400	83559600	0.470000
chr20	38651547	38651747	0.505000	chr15	83653800	83654000	0.800000
chr8	79798929	79799129	0.450000	chr15	83821400	83821600	0.480000
chr22	42087457	42087657	0.460000	chr1	58391000	58391200	0.485000
chr1	184823814	184824214	0.405000	chr1	58392200	58392600	0.442500
chr18	60221839	60222039	0.350000	chr15	84023800	84024000	0.400000
chr1	72573564	72573764	0.370000	chr15	84080000	84080200	0.635000
chr20	55027492	55027692	0.495000	chr15	84080800	84081000	0.525000
chr11	106345284	106345484	0.340000	chr15	84099200	84099400	0.440000
chr7	149442920	149443120	0.355000	chr15	84143000	84143200	0.455000
chr18	50875939	50876339	0.447500	chr15	84164400	84164800	0.630000
chr1	244069663	244069863	0.555000	chr15	84167600	84167800	0.630000
chr7	2263147	2263947	0.601250	chr15	84172400	84173200	0.683750
chr2	241392867	241393267	0.482500	chr15	84183400	84183800	0.545000
chr1	226634590	226634790	0.630000	chr15	84193000	84193200	0.650000
chr15	98164260	98164660	0.447500	chr15	84195600	84196000	0.630000
chr2	113069465	113069665	0.410000	chr15	84197200	84197400	0.650000
chr17	35737825	35738025	0.500000	chr15	84200000	84200200	0.725000
chr8	7555648	7555848	0.440000	chr15	84204400	84204600	0.640000
chr1	189047614	189048614	0.434000	chr15	84229400	84230400	0.711000
chr8	25827577	25827777	0.405000	chr15	84242000	84242200	0.620000
chr20	25263805	25264205	0.395000	chr15	84246400	84246800	0.597500
chr8	102247913	102248113	0.385000	chr15	84331600	84331800	0.445000
chr22	32174808	32175208	0.577500	chr15	84344600	84345000	0.637500
chr8	141953478	141953678	0.385000	chr15	84356200	84356400	0.655000
chr15	75323125	75323725	0.455000	chr15	84360400	84361000	0.571667
chr2	76149560	76149760	0.425000	chr1	58437000	58437200	0.465000
chrX	51330775	51330975	0.530000	chr1	58437800	58438000	0.580000
chr4	40376023	40376223	0.500000	chr15	84395200	84395400	0.650000
chr6	147960302	147960502	0.355000	chr15	84525600	84525800	0.440000
chr21	31064849	31065049	0.365000	chr15	84535000	84535200	0.375000
chr2	235662390	235662590	0.460000	chr15	84563600	84563800	0.490000
chr2	58920894	58921094	0.485000	chr15	84570200	84570400	0.750000
chr9	83372245	83372845	0.453333	chr15	84570800	84571400	0.625000
chr9	78364450	78364850	0.482500	chr15	84581800	84582200	0.532500
chr1	123505012	123505212	0.400000	chr15	84582600	84582800	0.495000
chr12	128702932	128703132	0.515000	chr15	84588000	84588200	0.650000
chr2	191170178	191170378	0.515000	chr15	84595800	84596000	0.530000
chr18	17348457	17348657	0.410000	chr15	84598400	84598600	0.470000
chr5	23743158	23743358	0.310000	chr15	84599200	84599400	0.390000
chrX	71422934	71423734	0.413750	chr15	84600400	84601200	0.622500
chr5	39346682	39346882	0.385000	chr1	58460600	58460800	0.420000
chr7	155002055	155002255	0.370000	chr15	84616400	84616600	0.440000
chr6	67963165	67963365	0.460000	chr15	84617400	84617600	0.505000
chr13	32386266	32386466	0.475000	chr15	84625200	84625400	0.490000
chr11	67727553	67727953	0.492500	chr15	84631200	84631600	0.580000
chr10	6261843	6262243	0.457500	chr15	84632200	84632600	0.465000
chr4	161266611	161267011	0.475000	chr15	84633600	84634000	0.720000
chr1	96865562	96865762	0.415000	chr15	84638200	84638400	0.460000
chr7	55204804	55205204	0.452500	chr15	84647800	84648200	0.492500
chr3	139547423	139547623	0.425000	chr15	84648600	84648800	0.490000
chr13	110733121	110733321	0.470000	chr15	84651400	84651600	0.515000
chr2	144106148	144106348	0.380000	chr15	84652400	84652600	0.440000
chr13	81441899	81442099	0.425000	chr15	84654200	84654400	0.675000
chr11	131205561	131205761	0.500000	chr15	84654800	84655000	0.565000
chr22	44154488	44154688	0.470000	chr15	84658200	84658400	0.745000
chr10	115450082	115450282	0.370000	chr15	84684200	84684400	0.465000
chr15	96971801	96972001	0.415000	chr15	84685400	84685600	0.505000
chr14	81694323	81694923	0.378333	chr15	84715000	84715600	0.416667
chr15	89057291	89057891	0.506667	chr15	84716000	84716600	0.666667
chr10	63321546	63321746	0.395000	chr15	84717000	84717200	0.545000
chrX	14623029	14623629	0.391667	chr15	84720600	84721200	0.445000
chr10	54624649	54624849	0.440000	chr15	84725000	84725200	0.495000
chrX	66189658	66189858	0.450000	chr15	84734200	84734400	0.455000
chr3	99406862	99407062	0.440000	chr15	84735200	84735400	0.570000
chr3	48771045	48771245	0.460000	chr15	84736400	84736600	0.480000
chr15	60719540	60719740	0.405000	chr15	84738400	84738600	0.475000
chr22	20952209	20952409	0.465000	chr1	5847400	5847600	0.600000
chr9	107835425	107835625	0.545000	chr15	84747600	84747800	0.600000
chr17	36638513	36638713	0.595000	chr15	84748200	84748400	0.860000
chr2	99672792	99673792	0.436000	chr15	84748800	84749800	0.621000
chr2	75541230	75541430	0.440000	chr15	84750800	84751000	0.490000
chr9	20070229	20070429	0.370000	chr15	84762000	84762200	0.350000
chr5	146754031	146754231	0.435000	chr15	84766800	84767000	0.475000
chr12	66822918	66823118	0.355000	chr15	84773800	84774000	0.430000
chr11	99532515	99534115	0.451875	chr15	84784400	84786000	0.526250
chr6	77132675	77132875	0.320000	chr15	84807400	84807600	0.350000
chr6	43137319	43137919	0.411667	chr15	84817200	84817800	0.775000
chr4	151895762	151896162	0.492500	chr15	84819400	84819800	0.555000
chr5	161511637	161511837	0.455000	chr15	84821600	84821800	0.530000
chr13	47773653	47773853	0.440000	chr15	84826400	84826600	0.605000
chr7	27691644	27691844	0.465000	chr15	84829600	84829800	0.480000
chr2	160302676	160302876	0.415000	chr15	84878600	84878800	0.545000
chr13	73282286	73282486	0.475000	chr15	84890000	84890200	0.535000
chr20	15610594	15610994	0.465000	chr15	84915000	84915400	0.585000
chr19	41503731	41503931	0.505000	chr15	84928200	84928400	0.520000
chr2	202090585	202090785	0.535000	chr15	84930000	84930200	0.550000
chr22	33719434	33719634	0.410000	chr15	84935800	84936000	0.450000
chr6	89838298	89838698	0.460000	chr15	84950400	84950800	0.500000
chr8	53271873	53272073	0.450000	chr15	84952000	84952200	0.510000
chr6	15102317	15102517	0.440000	chr15	84955400	84955600	0.505000
chr12	87809572	87810372	0.351250	chr15	84960600	84961400	0.462500
chr6	119962215	119962415	0.425000	chr15	84965200	84965400	0.445000
chr22	46532691	46533091	0.560000	chr15	84979600	84980000	0.585000
chr17	1155710	1155910	0.535000	chr15	84980600	84980800	0.650000
chr14	101115191	101115391	0.645000	chr15	84981200	84981400	0.735000
chr18	47254772	47254972	0.550000	chr15	84981800	84982000	0.740000
chr17	13116945	13117145	0.420000	chr15	84982600	84982800	0.550000
chr13	40814991	40815591	0.373333	chr15	84983400	84984000	0.395000
chr3	83140121	83140521	0.337500	chr15	84992600	84993000	0.432500
chr18	50468233	50468433	0.465000	chr15	85004000	85004200	0.480000
chr4	66758348	66758548	0.325000	chr15	85004600	85004800	0.385000
chr2	156180729	156181129	0.427500	chr15	85005800	85006200	0.442500
chr7	14578310	14578510	0.355000	chr15	85009000	85009200	0.410000
chr6	94885532	94885732	0.335000	chr15	85010200	85010400	0.360000
chr5	101741321	101741521	0.320000	chr15	85010800	85011000	0.410000
chr17	79068948	79069148	0.425000	chr15	85024000	85024200	0.450000
chr15	68357095	68357295	0.430000	chr15	85031200	85031400	0.445000
chr15	91566832	91567032	0.490000	chr15	85036800	85037000	0.545000
chr11	51879384	51879584	0.415000	chr15	85044400	85044600	0.470000
chr5	116892609	116892809	0.325000	chr15	85047400	85047600	0.395000
chr4	17595851	17596051	0.455000	chr15	85097400	85097600	0.535000
chr16	6675804	6676004	0.500000	chr15	85100600	85100800	0.515000
chr4	102532291	102532491	0.450000	chr15	85118200	85118400	0.505000
chrY	15101965	15102365	0.437500	chr15	85139600	85140000	0.455000
chr17	74363962	74364162	0.450000	chr15	85146200	85146400	0.470000
chr13	23520079	23520279	0.390000	chr1	58516000	58516200	0.425000
chr5	174709825	174710025	0.475000	chr15	85169000	85169200	0.485000
chr15	101400828	101401028	0.440000	chr15	85173200	85173400	0.495000
chr5	107025338	107025738	0.317500	chr15	85179800	85180200	0.370000
chr16	31417981	31418181	0.545000	chr15	85188200	85188400	0.555000
chr8	9350809	9351209	0.392500	chr15	85189600	85190000	0.570000
chr17	51854302	51854502	0.445000	chr15	85192400	85192600	0.520000
chr17	73232372	73232572	0.515000	chr15	85197600	85197800	0.645000
chr12	50100164	50100564	0.552500	chr15	85200200	85200600	0.627500
chr17	28828066	28828266	0.450000	chr15	85204600	85204800	0.730000
chr4	97246366	97246566	0.510000	chr15	85234000	85234200	0.785000
chr11	118939791	118940191	0.575000	chr15	85234600	85235000	0.680000
chr5	123232721	123232921	0.390000	chr15	85241800	85242000	0.500000
chr17	3961629	3961829	0.605000	chr15	85246800	85247000	0.630000
chr20	58015698	58015898	0.465000	chr15	85251000	85251200	0.575000
chrX	28249236	28249436	0.410000	chr15	85256400	85256600	0.650000
chr1	227336211	227336811	0.441667	chr15	85257800	85258400	0.600000
chr21	40633144	40633344	0.465000	chr15	85260600	85260800	0.700000
chr11	116080817	116081017	0.495000	chr15	85267600	85267800	0.685000
chrX	46032263	46032463	0.420000	chr15	85288200	85288400	0.405000
chr1	102241849	102242049	0.365000	chr15	85289800	85290000	0.485000
chr19	6338723	6338923	0.450000	chr15	85296600	85296800	0.460000
chr19	52790867	52791467	0.478333	chr15	85312400	85313000	0.485000
chr1	54086328	54086528	0.430000	chr15	85316400	85316600	0.460000
chrX	69870855	69871055	0.425000	chr15	85318400	85318600	0.465000
chr20	35323701	35324501	0.467500	chr15	85329600	85330400	0.475000
chr2	237372866	237373066	0.535000	chr15	85331200	85331400	0.550000
chr10	126246910	126247110	0.295000	chr15	85343600	85343800	0.380000
chr14	64903816	64904016	0.440000	chr15	85346800	85347000	0.450000
chrX	26958268	26958468	0.410000	chr15	85356400	85356600	0.415000
chr6	27294026	27294226	0.425000	chr15	85358000	85358200	0.450000
chr13	81776180	81776380	0.390000	chr15	85376000	85376200	0.435000
chr1	79614327	79614527	0.395000	chr15	85377400	85377600	0.415000
chr5	177574540	177575340	0.480000	chr15	85379800	85380600	0.532500
chr1	41545938	41546338	0.565000	chr15	85381000	85381400	0.772500
chr12	21997621	21997821	0.350000	chr15	85383800	85384000	0.360000
chr9	45302852	45303052	0.405000	chr15	85388000	85388200	0.480000
chr12	86932736	86932936	0.405000	chr1	58539800	58540000	0.505000
chr2	130413224	130413424	0.345000	chr15	85404200	85404400	0.390000
chr2	77720965	77721565	0.351667	chr15	85408000	85408600	0.393333
chr20	42280086	42280286	0.450000	chr15	85413600	85413800	0.480000
chr18	44075164	44075364	0.345000	chr15	85414600	85414800	0.355000
chr3	96164505	96164705	0.275000	chr15	85443600	85443800	0.365000
chr7	138743580	138743780	0.440000	chr15	85453200	85453400	0.585000
chr22	34995430	34996230	0.386250	chr15	85457000	85457800	0.388750
chr10	69739146	69739946	0.541250	chr1	58546200	58547000	0.682500
chrX	135457128	135457328	0.350000	chr15	85475400	85475600	0.400000
chr6	120922684	120922884	0.380000	chr15	85483000	85483200	0.405000
chr2	5599160	5599360	0.420000	chr15	85486000	85486200	0.425000
chr20	6268999	6269199	0.340000	chr15	85491000	85491200	0.455000
chr8	86475937	86476137	0.365000	chr1	58549400	58549600	0.390000
chr3	46107067	46107267	0.405000	chr15	85496200	85496400	0.410000
chr14	24784270	24784470	0.375000	chr15	85505200	85505400	0.380000
chrX	21117609	21118009	0.417500	chr15	85534000	85534400	0.440000
chr12	127364041	127364241	0.340000	chr15	85536200	85536400	0.345000
chr9	117857279	117857679	0.392500	chr15	85542800	85543200	0.395000
chr4	37124429	37124629	0.495000	chr15	85543800	85544000	0.590000
chr14	88869783	88870783	0.349000	chr15	85545200	85546200	0.379000
chr6	127333207	127333407	0.345000	chr15	85547600	85547800	0.300000
chr3	116718666	116718866	0.430000	chr15	85555200	85555400	0.440000
chr4	152597996	152598196	0.420000	chr15	85570400	85570600	0.480000
chr10	74792281	74792481	0.410000	chr15	85579200	85579400	0.505000
chr8	18043470	18043670	0.390000	chr15	85580400	85580600	0.465000
chr5	40082684	40082884	0.410000	chr15	85581000	85581200	0.560000
chr16	86881418	86881618	0.540000	chr15	85581600	85581800	0.595000
chr1	248907725	248907925	0.420000	chr15	85582200	85582400	0.450000
chr8	133526980	133527180	0.505000	chr15	85582800	85583000	0.520000
chr5	57548453	57549053	0.413333	chr15	85583800	85584400	0.421667
chr15	63526536	63526736	0.415000	chr15	85588800	85589000	0.430000
chr11	59641137	59641337	0.470000	chr15	85597600	85597800	0.485000
chr1	225234717	225235117	0.375000	chr15	85616000	85616400	0.395000
chr17	35339567	35339767	0.445000	chr15	85619000	85619200	0.460000
chr5	154368763	154368963	0.385000	chr15	85623800	85624000	0.405000
chr12	100478043	100478243	0.420000	chr15	85624600	85624800	0.450000
chr1	2164033	2164233	0.385000	chr15	85626000	85626200	0.425000
chr2	214074118	214074318	0.410000	chr15	85646600	85646800	0.425000
chr2	66128191	66128391	0.420000	chr15	85649400	85649600	0.450000
chr5	28119380	28119780	0.370000	chr15	85668000	85668400	0.407500
chr11	19208402	19208602	0.400000	chr15	85688800	85689000	0.405000
chr5	162874674	162874874	0.440000	chr15	85689800	85690000	0.515000
chr5	89488686	89488886	0.415000	chr15	85690600	85690800	0.420000
chr10	27105328	27105528	0.510000	chr15	85692800	85693000	0.535000
chr13	16961872	16962072	0.380000	chr15	85693400	85693600	0.395000
chr20	31190234	31190434	0.380000	chr15	85694200	85694400	0.475000
chr18	76036355	76036755	0.447500	chr15	85702200	85702600	0.452500
chr4	150204565	150204765	0.445000	chr15	85703400	85703600	0.450000
chr2	193324416	193324616	0.200000	chr15	85707200	85707400	0.425000
chr3	144941424	144941624	0.425000	chr15	85719800	85720000	0.470000
chr5	177135152	177135352	0.440000	chr15	85724000	85724200	0.470000
chr5	63764713	63765113	0.382500	chr15	85724600	85725000	0.457500
chr10	38518747	38518947	0.425000	chr15	85730400	85730600	0.435000
chr13	79477056	79477256	0.270000	chr1	58573800	58574000	0.460000
chr9	83788088	83788288	0.530000	chr15	85752800	85753000	0.565000
chr4	108375768	108376768	0.415000	chr15	85759400	85760400	0.629000
chr6	40626667	40626867	0.490000	chr15	85785600	85785800	0.540000
chr22	30829150	30829350	0.515000	chr15	85794200	85794400	0.700000
chr2	32481528	32481928	0.422500	chr15	85794800	85795200	0.697500
chr11	56241689	56241889	0.490000	chr15	85802800	85803000	0.615000
chr3	51798227	51798427	0.450000	chr15	85831600	85831800	0.525000
chr10	21781829	21782029	0.410000	chr15	85832400	85832600	0.485000
chr1	42109989	42110189	0.415000	chr1	58583600	58583800	0.430000
chr6	165928773	165928973	0.455000	chr15	85837200	85837400	0.470000
chr6	151750385	151750585	0.390000	chr15	85839800	85840000	0.445000
chr2	239359690	239359890	0.545000	chr15	85840600	85840800	0.695000
chr5	17690305	17690505	0.415000	chr15	85854400	85854600	0.420000
chr8	20391989	20392389	0.490000	chr15	85858800	85859200	0.522500
chr11	90023714	90023914	0.330000	chr15	85865200	85865400	0.505000
chr12	24122262	24122462	0.415000	chr1	58618400	58618600	0.505000
chr16	34868967	34869167	0.385000	chr1	58621000	58621200	0.470000
chr10	124335038	124335238	0.485000	chr15	86232200	86232400	0.525000
chrX	104785588	104785988	0.427500	chr1	58638400	58638800	0.447500
chr21	38107179	38107379	0.485000	chr1	58651200	58651400	0.500000
chr6	147844405	147844805	0.352500	chr1	58652600	58653000	0.387500
chr1	32982550	32982750	0.405000	chr15	86611800	86612000	0.455000
chr6	140965292	140965492	0.425000	chr15	86624800	86625000	0.545000
chr21	45710665	45710865	0.360000	chr15	86654000	86654200	0.410000
chr16	10479225	10479425	0.370000	chr1	58670200	58670400	0.380000
chr8	80983557	80983757	0.315000	chr1	58685800	58686000	0.405000
chr8	74911743	74911943	0.405000	chr1	58699400	58699600	0.485000
chr8	58443517	58443717	0.485000	chr1	58700000	58700200	0.695000
chr1	83963031	83963231	0.410000	chr1	58710800	58711000	0.490000
chr13	27497279	27497479	0.415000	chr15	87167200	87167400	0.420000
chr8	2078590	2078790	0.355000	chr15	87176200	87176400	0.365000
chrY	7809715	7809915	0.430000	chr1	58718200	58718400	0.455000
chr2	109837482	109837682	0.405000	chr1	58739000	58739200	0.435000
chr18	12034078	12034278	0.360000	chr1	58740000	58740200	0.370000
chr14	50953274	50953474	0.465000	chr15	87464000	87464200	0.585000
chr12	9132244	9132844	0.386667	chr15	87477800	87478400	0.433333
chr20	26731165	26731965	0.396250	chr1	58755000	58755800	0.486250
chr9	131746437	131746637	0.445000	chr15	87597800	87598000	0.450000
chr5	177743418	177743618	0.495000	chr15	87608400	87608600	0.520000
chr22	26141270	26141870	0.376667	chr15	87610000	87610600	0.455000
chr6	49429388	49429588	0.395000	chr15	87619400	87619600	0.425000
chr10	8306182	8306382	0.450000	chr15	87624000	87624200	0.470000
chr1	247386593	247387193	0.453333	chr15	87632000	87632600	0.480000
chr11	35652765	35652965	0.385000	chr15	87633600	87633800	0.410000
chr13	111936461	111936661	0.550000	chr15	87645800	87646000	0.555000
chr1	10490880	10491280	0.472500	chr15	87653600	87654000	0.477500
chr3	65941921	65942121	0.495000	chr15	87669200	87669400	0.515000
chr7	33382172	33382372	0.500000	chr15	87671400	87671600	0.505000
chr17	61884334	61884534	0.470000	chr15	87682600	87682800	0.490000
chr15	17306720	17306920	0.400000	chr15	87686400	87686600	0.455000
chr8	128058862	128059262	0.460000	chr15	87703400	87703800	0.497500
chr4	21345462	21345662	0.335000	chr15	87724400	87724600	0.435000
chrX	76989597	76989997	0.375000	chr1	58773400	58773800	0.510000
chr22	32493469	32493869	0.390000	chr15	87744800	87745200	0.402500
chr11	114484429	114484629	0.405000	chr15	87752600	87752800	0.410000
chr5	156710676	156710876	0.395000	chr15	87753600	87753800	0.545000
chr18	7525256	7525456	0.440000	chr15	87762200	87762400	0.440000
chr4	40557614	40558214	0.391667	chr1	58779800	58780400	0.415000
chr4	157946583	157946783	0.380000	chr1	58781000	58781200	0.445000
chr3	10491381	10493181	0.488333	chr1	58781800	58783600	0.644444
chr10	68582078	68582478	0.452500	chr1	58784000	58784400	0.632500
chr10	119371064	119371864	0.560000	chr1	58784800	58785600	0.601250
chr12	98252114	98252314	0.555000	chr15	87875400	87875600	0.595000
chr21	36114528	36114728	0.450000	chr15	87877000	87877200	0.535000
chr15	33971750	33971950	0.380000	chr15	87877600	87877800	0.490000
chr2	145231074	145231274	0.245000	chr15	87881200	87881400	0.320000
chr15	20229409	20229809	0.475000	chr15	87903000	87903400	0.497500
chr2	77408080	77408280	0.395000	chr15	87962400	87962600	0.470000
chr1	111964612	111964812	0.455000	chr15	88011800	88012000	0.470000
chr12	112991294	112991494	0.455000	chr15	88036600	88036800	0.490000
chr20	4722076	4722276	0.395000	chr1	58806200	58806400	0.470000
chr11	87773217	87773417	0.450000	chr1	58813000	58813200	0.485000
chr19	10556741	10557941	0.549167	chr1	58815400	58816600	0.581667
chr16	56606552	56606752	0.395000	chr15	88166400	88166600	0.610000
chr6	105392276	105392876	0.475000	chr15	88225400	88226000	0.555000
chr19	50644905	50645105	0.455000	chr15	88231000	88231200	0.460000
chr2	15092657	15092857	0.375000	chr15	88235800	88236000	0.480000
chr1	178491468	178491668	0.515000	chr15	88244000	88244200	0.530000
chr2	15773427	15773627	0.425000	chr15	88244600	88244800	0.475000
chr6	2908055	2908255	0.515000	chr15	88246800	88247000	0.635000
chr1	107353448	107353648	0.440000	chr15	88274600	88274800	0.580000
chr7	144757079	144757279	0.435000	chr15	88314800	88315000	0.450000
chr7	134679535	134679935	0.352500	chr15	88331200	88331600	0.497500
chr10	79020441	79020641	0.520000	chr15	88401400	88401600	0.530000
chr7	73554439	73554639	0.490000	chr1	58841600	58841800	0.535000
chr2	217748764	217748964	0.540000	chr15	88429000	88429200	0.565000
chr7	20871889	20872289	0.457500	chr15	88450200	88450600	0.507500
chr17	82951772	82951972	0.530000	chr15	88455200	88455400	0.545000
chr3	154433564	154433764	0.410000	chr1	58846000	58846200	0.515000
chr2	164547358	164547558	0.320000	chr15	88464200	88464400	0.445000
chr6	71739591	71739791	0.405000	chr15	88466000	88466200	0.460000
chr10	90367432	90367632	0.405000	chr15	88467000	88467200	0.465000
chr22	27159516	27159716	0.500000	chr15	88467600	88467800	0.600000
chr4	182585226	182585626	0.470000	chr15	88476600	88477000	0.477500
chr1	37226897	37227097	0.515000	chr1	58849000	58849200	0.585000
chr9	67742641	67742841	0.395000	chr15	88524600	88524800	0.455000
chr18	52289754	52289954	0.315000	chr15	88536800	88537000	0.390000
chr5	11011356	11011756	0.487500	chr15	88542000	88542400	0.497500
chr18	38434825	38435025	0.450000	chr15	88543200	88543400	0.455000
chr11	114867423	114867623	0.395000	chr15	88544000	88544200	0.460000
chr8	32357966	32358166	0.420000	chr1	58854600	58854800	0.440000
chr11	73796446	73796846	0.590000	chr15	88546400	88546800	0.667500
chr1	218658030	218658230	0.430000	chr15	88551800	88552000	0.480000
chr3	51586769	51586969	0.460000	chr15	88563800	88564000	0.490000
chr19	11081108	11081308	0.390000	chr1	5885800	5886000	0.540000
chr16	83181971	83182171	0.420000	chr1	58858400	58858600	0.515000
chr2	85348288	85348488	0.445000	chr15	88605800	88606000	0.665000
chrY	3056447	3056647	0.350000	chr15	88611000	88611200	0.530000
chrX	129095409	129095609	0.450000	chr15	88614600	88614800	0.525000
chr10	122311674	122311874	0.435000	chr15	88617800	88618000	0.470000
chr11	130421420	130422020	0.565000	chr15	88621200	88621800	0.700000
chr10	45680192	45680392	0.510000	chr15	88622200	88622400	0.540000
chr5	22321298	22321498	0.415000	chr15	88623200	88623400	0.490000
chr9	127285109	127285709	0.381667	chr15	88624400	88625000	0.496667
chrX	123109471	123109671	0.405000	chr15	88627600	88627800	0.465000
chr17	5771769	5772169	0.477500	chr15	88628200	88628600	0.572500
chr8	75860583	75860783	0.425000	chr15	88635400	88635600	0.430000
chr10	103848285	103848485	0.555000	chr15	88636200	88636400	0.570000
chr15	67515173	67515973	0.427500	chr15	88638800	88639600	0.655000
chr1	79165186	79165386	0.435000	chr15	88640000	88640200	0.495000
chr4	119103339	119103539	0.410000	chr15	88641800	88642000	0.460000
chr3	73269635	73269835	0.500000	chr15	88647800	88648000	0.585000
chrX	136069843	136070043	0.495000	chr15	88648800	88649000	0.575000
chr11	83537201	83537401	0.480000	chr15	88649600	88649800	0.560000
chr3	197399490	197400290	0.496250	chr15	88656800	88657600	0.573750
chr3	123710961	123711161	0.470000	chr15	88663200	88663400	0.555000
chrX	9411682	9411882	0.465000	chr15	88664400	88664600	0.500000
chr20	18707501	18707701	0.485000	chr15	88701600	88701800	0.540000
chr11	75732760	75732960	0.540000	chr15	88814400	88814600	0.545000
chr10	31599965	31600165	0.545000	chr1	58881600	58881800	0.560000
chr11	36796200	36796400	0.340000	chr1	58882600	58882800	0.570000
chr6	112695069	112695269	0.410000	chr1	58883400	58883600	0.470000
chr12	119696447	119696647	0.530000	chr15	88834400	88834600	0.595000
chr20	17991861	17992061	0.550000	chr15	88837000	88837200	0.625000
chr11	119081702	119081902	0.510000	chr15	88838800	88839000	0.610000
chr12	88276894	88277094	0.350000	chr1	58884000	58884200	0.475000
chr9	37753986	37754586	0.490000	chr1	58885000	58885600	0.503333
chr8	90374697	90375097	0.455000	chr1	58886000	58886400	0.475000
chr14	49037896	49038096	0.395000	chr15	88865000	88865200	0.480000
chr6	161902038	161902238	0.495000	chr15	88865600	88865800	0.545000
chr13	77815112	77815312	0.420000	chr1	58887200	58887400	0.435000
chr2	31303565	31303765	0.570000	chr15	88878800	88879000	0.595000
chr20	33808043	33808243	0.505000	chr15	88894400	88894600	0.605000
chr16	15213385	15213585	0.500000	chr15	88895600	88895800	0.600000
chr12	116513704	116513904	0.490000	chr15	88897400	88897600	0.650000
chr7	21977537	21977737	0.420000	chr15	88904800	88905000	0.560000
chr2	217876764	217876964	0.475000	chr15	88911200	88911400	0.600000
chr10	91546717	91546917	0.460000	chr15	88911800	88912000	0.545000
chr20	61084913	61085313	0.512500	chr15	88912400	88912800	0.632500
chr15	62829788	62830588	0.432500	chr15	88913200	88914000	0.556250
chr7	119587868	119588068	0.425000	chr15	88918800	88919000	0.450000
chr10	124984723	124984923	0.500000	chr15	88920600	88920800	0.530000
chr5	97942123	97942323	0.460000	chr15	88929800	88930000	0.500000
chr20	20295351	20295551	0.555000	chr1	58893400	58893600	0.560000
chr21	10483767	10483967	0.530000	chr15	88939000	88939200	0.550000
chr14	78596365	78596565	0.420000	chr15	88941000	88941200	0.460000
chr3	196453470	196453670	0.465000	chr1	58895600	58895800	0.555000
chr15	87633126	87633326	0.460000	chr1	58896600	58896800	0.515000
chr3	129042398	129042598	0.445000	chr15	88982400	88982600	0.610000
chr7	35551690	35551890	0.530000	chr15	88983000	88983200	0.560000
chr14	99083036	99083436	0.387500	chr15	88985800	88986200	0.487500
chr4	162124541	162124741	0.395000	chr15	88987000	88987200	0.555000
chr9	13979458	13980258	0.412500	chr15	88988000	88988800	0.476250
chr10	12972486	12973086	0.460000	chr1	58899000	58899600	0.531667
chr17	10187599	10188999	0.436429	chr15	89001800	89003200	0.480714
chr17	63823879	63824079	0.540000	chr15	89004200	89004400	0.610000
chr10	28630594	28630994	0.505000	chr15	89017400	89017800	0.587500
chrX	112852648	112852848	0.390000	chr15	89021400	89021600	0.430000
chr11	62972498	62973098	0.461667	chr1	58903600	58904200	0.721667
chr20	21589776	21589976	0.460000	chr15	89040800	89041000	0.510000
chr20	39029706	39029906	0.490000	chr15	89057600	89057800	0.565000
chr10	41764009	41764209	0.365000	chr15	89067200	89067400	0.385000
chr1	33074128	33074328	0.435000	chr15	89067800	89068000	0.460000
chr15	51756269	51756669	0.447500	chr15	89068400	89068800	0.480000
chr11	54405060	54405260	0.430000	chr15	89070400	89070600	0.445000
chr9	132515811	132516011	0.465000	chr15	89072400	89072600	0.590000
chrY	22812892	22813292	0.450000	chr15	89074600	89075000	0.485000
chr7	19419665	19419865	0.485000	chr15	89075400	89075600	0.535000
chr12	64094928	64095128	0.380000	chr1	58907600	58907800	0.460000
chr4	44092800	44093000	0.520000	chr15	89080000	89080200	0.540000
chr14	51880944	51881144	0.415000	chr15	89080600	89080800	0.455000
chr14	100655386	100655986	0.576667	chr15	89088000	89088600	0.620000
chr16	18558574	18559574	0.438000	chr15	89089200	89090200	0.459000
chr5	98993515	98993715	0.435000	chr15	89090800	89091000	0.440000
chr22	27104969	27105569	0.408333	chr15	89091400	89092000	0.416667
chr19	9578251	9578651	0.427500	chr15	89094200	89094600	0.450000
chr15	19110202	19110602	0.380000	chr15	89101400	89101800	0.392500
chr3	89881788	89881988	0.410000	chr15	89103800	89104000	0.495000
chr19	8067043	8067243	0.475000	chr15	89112400	89112600	0.485000
chr16	14624801	14625001	0.500000	chr15	89115600	89115800	0.535000
chr5	135049579	135049779	0.385000	chr15	89117800	89118000	0.405000
chr3	52988224	52988424	0.340000	chr15	89118600	89118800	0.400000
chr4	189180366	189180566	0.350000	chr15	89129000	89129200	0.460000
chr1	8428590	8428790	0.410000	chr15	89129600	89129800	0.505000
chr3	64925372	64925572	0.445000	chr15	89130400	89130600	0.450000
chr6	8135132	8135532	0.415000	chr15	89132800	89133200	0.490000
chr1	77929684	77929884	0.435000	chr15	89135800	89136000	0.470000
chrX	145322791	145322991	0.375000	chr15	89136800	89137000	0.530000
chr3	14873541	14873741	0.435000	chr15	89140800	89141000	0.450000
chr9	16539026	16539226	0.335000	chr15	89142000	89142200	0.470000
chrX	145264678	145265078	0.315000	chr15	89143600	89144000	0.390000
chr7	128412064	128412264	0.360000	chr15	89151200	89151400	0.370000
chr11	48600070	48600270	0.395000	chr15	89166200	89166400	0.435000
chr22	21545222	21545422	0.450000	chr15	89167800	89168000	0.455000
chr1	182134878	182135078	0.360000	chr15	89171600	89171800	0.490000
chr11	30813335	30813535	0.425000	chr15	89177800	89178000	0.455000
chr12	39922139	39922539	0.377500	chr1	58920000	58920400	0.437500
chr11	96006959	96007159	0.455000	chr15	89204000	89204200	0.455000
chr12	103559084	103559284	0.450000	chr15	89207000	89207200	0.625000
chr11	87631077	87631277	0.405000	chr1	58922400	58922600	0.580000
chr17	4649705	4650105	0.410000	chr15	89226600	89227000	0.557500
chr17	31516114	31516314	0.485000	chr15	89230400	89230600	0.540000
chr17	60980658	60980858	0.440000	chr15	89240600	89240800	0.470000
chr5	41152269	41152869	0.431667	chr15	89243800	89244400	0.616667
chr4	7914690	7914890	0.500000	chr1	58928600	58928800	0.530000
chr3	101812210	101812610	0.410000	chr15	89288800	89289200	0.372500
chr15	8483668	8484068	0.000000	chr15	89292000	89292400	0.432500
chr2	216340168	216340368	0.510000	chr1	58929800	58930000	0.585000
chr5	4330013	4330213	0.245000	chr15	89300000	89300200	0.370000
chr9	92036344	92036544	0.450000	chr15	89305600	89305800	0.425000
chr4	164410481	164410881	0.437500	chr15	89306200	89306600	0.527500
chr1	74111260	74111460	0.325000	chr15	89310200	89310400	0.360000
chr2	53399997	53400197	0.400000	chr1	5893200	5893400	0.485000
chr8	12109737	12109937	0.410000	chr15	89321800	89322000	0.595000
chr2	37819383	37819783	0.435000	chr15	89326200	89326600	0.530000
chr12	14942747	14943147	0.477500	chr1	58932800	58933200	0.500000
chr6	25968793	25968993	0.385000	chr15	89329600	89329800	0.420000
chr3	170734599	170734999	0.442500	chr15	89332400	89332800	0.477500
chr22	19579036	19580436	0.517857	chr15	89334400	89335800	0.641429
chr7	47735553	47735753	0.460000	chr15	89340800	89341000	0.475000
chr7	137934645	137934845	0.425000	chr15	89347000	89347200	0.515000
chr1	196243682	196243882	0.495000	chr15	89356800	89357000	0.510000
chr2	192575810	192576010	0.405000	chr15	89358800	89359000	0.675000
chr6	11556811	11557011	0.515000	chr15	89361800	89362000	0.680000
chr7	506976	507176	0.635000	chr15	89362400	89362600	0.780000
chr12	130753973	130754173	0.475000	chr15	89363200	89363400	0.505000
chr3	45587188	45587388	0.500000	chr15	89364400	89364600	0.510000
chr14	32271033	32271433	0.450000	chr15	89367400	89367800	0.702500
chr19	40677707	40678107	0.497500	chr15	89371400	89371800	0.727500
chr19	9155721	9156321	0.503333	chr15	89379000	89379600	0.673333
chr17	19046351	19046551	0.425000	chr1	5893800	5894000	0.535000
chrY	1686114	1686514	0.440000	chr15	89386000	89386400	0.475000
chr5	135318838	135319038	0.485000	chr15	89393000	89393200	0.625000
chr18	73221455	73221655	0.370000	chr15	89396200	89396400	0.390000
chr3	147380902	147381702	0.468750	chr15	89399400	89400200	0.678750
chr10	58266077	58266277	0.395000	chr15	89402000	89402200	0.435000
chr17	50324962	50325162	0.475000	chr15	89405200	89405400	0.495000
chr19	16485000	16485200	0.370000	chr15	89407400	89407600	0.610000
chr11	113151174	113151374	0.425000	chr15	89411600	89411800	0.675000
chr15	94559035	94559235	0.475000	chr15	89416400	89416600	0.650000
chr21	34272197	34272797	0.326667	chr1	58941800	58942400	0.445000
chr2	201590104	201590304	0.455000	chr15	89419400	89419600	0.555000
chr6	55995583	55995783	0.435000	chr1	58942800	58943000	0.455000
chr4	119783262	119783662	0.527500	chr15	89430600	89431000	0.635000
chr17	5503253	5503453	0.485000	chr15	89441600	89441800	0.490000
chr10	116299284	116299484	0.520000	chr15	89442800	89443000	0.615000
chr18	56476123	56476323	0.440000	chr15	89457200	89457400	0.450000
chr19	39832109	39832309	0.485000	chr15	89462600	89462800	0.500000
chr1	100820353	100820753	0.560000	chr15	89472800	89473200	0.567500
chrX	69849422	69849622	0.390000	chr15	89486800	89487000	0.615000
chr11	72517855	72518055	0.440000	chr15	89495000	89495200	0.475000
chr14	106766923	106767123	0.515000	chr15	89496400	89496600	0.670000
chr7	11510344	11510544	0.395000	chr15	89551600	89551800	0.455000
chr2	159810929	159811129	0.365000	chr15	89556800	89557000	0.390000
chr6	5996565	5997365	0.555000	chr15	89575200	89576000	0.643750
chr15	47421230	47421430	0.425000	chr15	89577400	89577600	0.440000
chr3	140303349	140303549	0.375000	chr15	89609200	89609400	0.510000
chr2	182343065	182343265	0.375000	chr15	89647200	89647400	0.645000
chr9	111043222	111043422	0.480000	chr1	58965000	58965200	0.485000
chr9	131119288	131119488	0.540000	chr15	89655400	89655600	0.790000
chr1	100473343	100473543	0.460000	chr15	89660800	89661000	0.510000
chr12	111807093	111807493	0.502500	chr15	89663200	89663600	0.557500
chr16	23952059	23952259	0.495000	chr15	89665600	89665800	0.765000
chr3	34605248	34605448	0.450000	chr15	89666800	89667000	0.580000
chr10	67188913	67189113	0.535000	chr15	89673200	89673400	0.635000
chr14	44874150	44874350	0.410000	chr1	58968600	58968800	0.485000
chr7	131529601	131530201	0.573333	chr15	89690600	89691200	0.606667
chr22	39947128	39947528	0.492500	chr1	58971800	58972200	0.515000
chr15	98320551	98320751	0.450000	chr15	89740200	89740400	0.525000
chr18	5695143	5695343	0.490000	chr15	89750200	89750400	0.665000
chr3	58978509	58978709	0.520000	chr15	89750800	89751000	0.710000
chr9	137992980	137993180	0.400000	chr1	58976000	58976200	0.440000
chr9	13796618	13796818	0.425000	chr15	89760800	89761000	0.625000
chr2	70528744	70528944	0.460000	chr15	89768400	89768600	0.525000
chr11	75451663	75451863	0.420000	chr15	89769400	89769600	0.490000
chr21	37476327	37476527	0.360000	chr15	89773200	89773400	0.380000
chr10	132807287	132807687	0.617500	chr15	89776400	89776800	0.722500
chr1	208979087	208979687	0.421667	chr15	89777800	89778400	0.558333
chr10	27257686	27257886	0.495000	chr15	89781200	89781400	0.530000
chr4	4993923	4994723	0.506250	chr15	89782000	89782800	0.507500
chr8	63148202	63148402	0.390000	chr1	58978200	58978400	0.430000
chr11	9638945	9639145	0.430000	chr15	89783600	89783800	0.620000
chr10	62553421	62553621	0.450000	chr1	58979200	58979400	0.495000
chr8	84019059	84019259	0.400000	chr1	58979800	58980000	0.485000
chr5	131342782	131342982	0.510000	chr15	89804000	89804200	0.675000
chr6	62222204	62222404	0.485000	chr15	89812400	89812600	0.590000
chr17	3648652	3648852	0.520000	chr15	89813400	89813600	0.655000
chr5	115402252	115402652	0.542500	chr15	89814000	89814400	0.612500
chr1	82047382	82047982	0.481667	chr15	89814800	89815400	0.668333
chr14	49865352	49865552	0.435000	chr15	89820800	89821000	0.455000
chr6	166665825	166666025	0.495000	chr15	89821400	89821600	0.550000
chr3	196461948	196462348	0.460000	chr15	89822000	89822400	0.550000
chr18	27717154	27717354	0.490000	chr15	89823600	89823800	0.520000
chr5	110282900	110283300	0.430000	chr15	89825200	89825600	0.505000
chr7	148689970	148690170	0.455000	chr15	89827000	89827200	0.540000
chr5	36484431	36484631	0.475000	chr15	89828600	89828800	0.565000
chr19	50627645	50627845	0.445000	chr15	89834800	89835000	0.480000
chr12	36323980	36324180	0.375000	chr15	89836800	89837000	0.420000
chr6	38651068	38651268	0.380000	chr15	89839600	89839800	0.400000
chr3	76515844	76516244	0.345000	chr15	89848600	89849000	0.422500
chr5	116546829	116547229	0.337500	chr15	89851600	89852000	0.370000
chr5	174623893	174624093	0.475000	chr15	89855200	89855400	0.490000
chr6	45738898	45739098	0.400000	chr15	89861000	89861200	0.420000
chr12	125518792	125518992	0.395000	chr15	89869200	89869400	0.455000
chr18	68877740	68877940	0.385000	chr15	89870000	89870200	0.410000
chr4	26474860	26475060	0.440000	chr1	58987400	58987600	0.455000
chr10	53882156	53882356	0.490000	chr15	89875000	89875200	0.500000
chr4	179275691	179275891	0.330000	chr15	89876400	89876600	0.355000
chr10	24424295	24424495	0.425000	chr15	89877200	89877400	0.430000
chr14	36866884	36867084	0.365000	chr15	89888400	89888600	0.440000
chr2	73882881	73883081	0.360000	chr15	89891200	89891400	0.385000
chr12	90371633	90371833	0.315000	chr15	89893200	89893400	0.350000
chrX	148338955	148339155	0.555000	chr15	89894000	89894200	0.645000
chr4	170816443	170816643	0.500000	chr15	89898800	89899000	0.590000
chr7	136493545	136493745	0.430000	chr15	89911400	89911600	0.495000
chr5	150515363	150515563	0.510000	chr15	89912800	89913000	0.745000
chr21	40486247	40487247	0.458000	chr15	89936200	89937200	0.495000
chr19	15591207	15591407	0.470000	chr15	89938000	89938200	0.510000
chr3	107496847	107497447	0.401667	chr15	89959000	89959600	0.493333
chr20	21362794	21362994	0.420000	chr15	89963400	89963600	0.530000
chr2	218683384	218683584	0.505000	chr15	89971600	89971800	0.600000
chr6	37794421	37794621	0.495000	chr15	89972200	89972400	0.530000
chr1	38185331	38185531	0.495000	chr15	89974600	89974800	0.500000
chr5	47399320	47399720	0.382500	chr15	89976000	89976400	0.450000
chr6	156558049	156558249	0.440000	chr15	89981000	89981200	0.455000
chr7	72270036	72270236	0.385000	chr15	89985200	89985400	0.490000
chr17	17200699	17200899	0.445000	chr15	89993600	89993800	0.460000
chr8	68059364	68059564	0.420000	chr15	89998400	89998600	0.500000
chr1	6642982	6643782	0.552500	chr15	90000800	90001600	0.581250
chr7	40162545	40162745	0.495000	chr15	90002000	90002200	0.725000
chr10	15216045	15216445	0.442500	chr15	90004600	90005000	0.487500
chr8	95440113	95440713	0.410000	chr15	90009600	90010200	0.525000
chrX	14802475	14802875	0.402500	chr15	90013400	90013800	0.407500
chr17	46702731	46702931	0.405000	chr15	90015800	90016000	0.480000
chr12	109872399	109872799	0.497500	chr15	90020000	90020400	0.582500
chr5	145997871	145998071	0.435000	chr15	90031400	90031600	0.480000
chr11	134800945	134801345	0.540000	chr15	90034400	90034800	0.595000
chr8	133628633	133628833	0.505000	chr15	90035200	90035400	0.615000
chr16	6747700	6747900	0.425000	chr15	90036000	90036200	0.520000
chr10	88414436	88414636	0.340000	chr15	90038400	90038600	0.445000
chr14	27248236	27248436	0.475000	chr15	90040000	90040200	0.545000
chr3	155594573	155595373	0.382500	chr15	90040600	90041400	0.395000
chr14	38765785	38765985	0.475000	chr15	90047200	90047400	0.500000
chr1	122699737	122699937	0.385000	chr1	59004800	59005000	0.415000
chr8	53076744	53076944	0.495000	chr15	90050000	90050200	0.550000
chr4	115956161	115956361	0.465000	chr15	90051200	90051400	0.480000
chr2	22827851	22828051	0.480000	chr1	59005600	59005800	0.495000
chr6	140453819	140454019	0.320000	chr15	90058400	90058600	0.530000
chr11	71261057	71261257	0.495000	chr15	90059000	90059200	0.500000
chr6	142493205	142493405	0.445000	chr15	90059600	90059800	0.650000
chr3	98204049	98204649	0.383333	chr15	90062000	90062600	0.630000
chr9	124027159	124027759	0.416667	chr15	90063600	90064200	0.556667
chr4	103777948	103778148	0.570000	chr15	90065400	90065600	0.675000
chr4	40817046	40817246	0.405000	chr15	90071400	90071600	0.470000
chr1	237502851	237503051	0.385000	chr1	59007800	59008000	0.390000
chr8	73147466	73147666	0.560000	chr15	90082400	90082600	0.630000
chr2	207286524	207286724	0.500000	chr1	59008600	59008800	0.520000
chr4	75720035	75721235	0.507500	chr15	90086800	90088000	0.539167
chr2	48224779	48224979	0.425000	chr15	90097000	90097200	0.430000
chr14	75635419	75636019	0.461667	chr15	90097600	90098200	0.465000
chr17	83110743	83110943	0.520000	chr15	90099200	90099400	0.580000
chr6	169680014	169680614	0.415000	chr15	90100000	90100600	0.510000
chr5	179702915	179703115	0.515000	chr15	90101200	90101400	0.590000
chr12	131692265	131692865	0.580000	chr15	90102400	90103000	0.695000
chr20	39273147	39273347	0.480000	chr15	90106800	90107000	0.540000
chr5	102650188	102650588	0.362500	chr15	90109400	90109800	0.375000
chr2	84735196	84735396	0.390000	chr1	59013400	59013600	0.540000
chr19	37054667	37055467	0.480000	chr15	90142800	90143600	0.501250
chr1	42103228	42103828	0.405000	chr15	90149000	90149600	0.448333
chr17	5395943	5396143	0.550000	chr15	90152400	90152600	0.555000
chr17	66393154	66393354	0.450000	chr15	90155000	90155200	0.455000
chrX	53241287	53241487	0.530000	chr15	90158200	90158400	0.620000
chr12	41354714	41354914	0.370000	chr15	90159200	90159400	0.450000
chr6	48999763	48999963	0.230000	chr15	90160400	90160600	0.405000
chr11	67219531	67219731	0.420000	chr15	90162000	90162200	0.505000
chr12	106672788	106673188	0.445000	chr15	90165600	90166000	0.502500
chr3	187987095	187987495	0.457500	chr15	90184000	90184400	0.552500
chr7	42012336	42012936	0.433333	chr15	90184800	90185400	0.731667
chr16	31494348	31494948	0.473333	chr1	59018600	59019200	0.501667
chr1	71600319	71600519	0.440000	chr15	90189000	90189200	0.470000
chr5	132196593	132196993	0.477500	chr15	90189800	90190200	0.567500
chr5	176512967	176513567	0.526667	chr15	90190600	90191200	0.543333
chrX	133580999	133581399	0.427500	chr15	90191800	90192200	0.635000
chr4	77355486	77355686	0.415000	chr15	90193200	90193400	0.570000
chr13	24991066	24991666	0.450000	chr15	90201200	90201800	0.776667
chr20	56737045	56737445	0.435000	chr1	59020200	59020600	0.452500
chr10	33193110	33193310	0.395000	chr15	90206000	90206200	0.505000
chr6	35236338	35236738	0.522500	chr15	90211800	90212200	0.617500
chr11	12506885	12507485	0.458333	chr15	90213400	90214000	0.548333
chr4	10898595	10899195	0.430000	chr15	90214600	90215200	0.438333
chr10	44514841	44515041	0.460000	chr15	90219600	90219800	0.660000
chr9	37435195	37435395	0.435000	chr15	90221400	90221600	0.630000
chr8	140375639	140376039	0.440000	chr15	90231000	90231400	0.590000
chr11	886462	887662	0.574167	chr15	90233200	90234400	0.688333
chr6	164119739	164119939	0.440000	chr15	90239600	90239800	0.480000
chr9	124554132	124554532	0.475000	chr15	90241600	90242000	0.580000
chr3	128408049	128408249	0.635000	chr15	90249400	90249600	0.710000
chr17	2119497	2120697	0.475000	chr15	90265200	90266400	0.608333
chr20	21349345	21349545	0.280000	chr15	90286800	90287000	0.370000
chr5	141585485	141585685	0.470000	chr15	90291800	90292000	0.545000
chr2	205528552	205528752	0.500000	chr15	90293400	90293600	0.610000
chr5	160775086	160775286	0.560000	chr15	90295000	90295200	0.630000
chr10	100645178	100645578	0.550000	chr15	90301200	90301600	0.602500
chr3	136156034	136156234	0.350000	chr15	90306600	90306800	0.485000
chr1	70060178	70060378	0.480000	chr15	90310200	90310400	0.510000
chr6	117044066	117044466	0.535000	chr15	90320000	90320400	0.557500
chr1	48246497	48246697	0.380000	chr15	90321400	90321600	0.535000
chr16	71663344	71663544	0.465000	chr15	90325800	90326000	0.545000
chr2	99458266	99458466	0.315000	chr15	90327400	90327600	0.390000
chr20	34953427	34953627	0.425000	chr15	90329800	90330000	0.500000
chr3	36013246	36013446	0.390000	chr15	90336800	90337000	0.465000
chr8	114932248	114932448	0.380000	chr15	90342600	90342800	0.425000
chr4	26421231	26421431	0.430000	chr15	90344800	90345000	0.455000
chr12	49078479	49078679	0.450000	chr15	90346000	90346200	0.515000
chr3	90526169	90526369	0.380000	chr15	90347600	90347800	0.400000
chr10	119719845	119720445	0.436667	chr15	90352200	90352800	0.635000
chr15	53338157	53338357	0.405000	chr15	90362200	90362400	0.435000
chr10	42670093	42670293	0.380000	chr15	90365600	90365800	0.455000
chr8	99971960	99972160	0.380000	chr15	90367600	90367800	0.405000
chr3	67365318	67365518	0.375000	chr15	90377000	90377200	0.455000
chr11	77751659	77752459	0.415000	chr15	90388000	90388800	0.737500
chr12	116529908	116530108	0.480000	chr15	90401000	90401200	0.490000
chr13	68605410	68605810	0.367500	chr15	90402200	90402600	0.430000
chr8	119922638	119922838	0.400000	chr15	90406200	90406400	0.440000
chr2	12069137	12069537	0.350000	chr15	90408000	90408400	0.400000
chr17	56988793	56988993	0.390000	chr15	90412800	90413000	0.490000
chr7	150595845	150596045	0.410000	chr15	90413800	90414000	0.425000
chr5	113985545	113985745	0.365000	chr1	59044800	59045000	0.375000
chr15	96743058	96743258	0.535000	chr1	59046800	59047000	0.545000
chr3	45848384	45848584	0.370000	chr15	90481000	90481200	0.475000
chr3	88606733	88606933	0.345000	chr15	90489600	90489800	0.385000
chr11	53761142	53761942	0.398750	chr15	90513000	90513800	0.437500
chr20	42441600	42442000	0.477500	chr15	90522200	90522600	0.495000
chr20	10956877	10957477	0.423333	chr15	90530000	90530600	0.766667
chr18	17997356	17997556	0.425000	chr15	90535400	90535600	0.500000
chr16	50896044	50896444	0.410000	chr15	90539800	90540200	0.412500
chr16	39605510	39605910	0.000000	chr15	90540800	90541200	0.377500
chrX	110738807	110739007	0.390000	chr15	90545200	90545400	0.405000
chr9	40006047	40006247	0.410000	chr15	90547600	90547800	0.540000
chr7	31960224	31960424	0.405000	chr15	90551000	90551200	0.415000
chr2	188274968	188275168	0.395000	chr15	90554000	90554200	0.420000
chr10	90210607	90211607	0.409000	chr15	90557600	90558600	0.496000
chrX	27159946	27160146	0.435000	chr15	90562000	90562200	0.480000
chr15	61685327	61685527	0.375000	chr15	90563600	90563800	0.445000
chr2	241714965	241715365	0.367500	chr15	90564200	90564600	0.407500
chr1	157938672	157939072	0.430000	chr15	90566400	90566800	0.480000
chr3	102586626	102586826	0.405000	chr15	90568600	90568800	0.410000
chr13	57481180	57481580	0.385000	chr15	90571200	90571600	0.460000
chr20	56086970	56087170	0.255000	chr15	90572000	90572200	0.475000
chr8	119154365	119154565	0.355000	chr15	90574600	90574800	0.360000
chr11	33397894	33398094	0.480000	chr15	90582200	90582400	0.510000
chr11	90188140	90188540	0.312500	chr15	90592200	90592600	0.332500
chr16	6410916	6411116	0.480000	chr15	90594600	90594800	0.490000
chr12	26290615	26291415	0.447500	chr15	90597800	90598600	0.505000
chr3	72048758	72048958	0.390000	chr15	90604000	90604200	0.455000
chrX	72594359	72594559	0.340000	chr15	90618800	90619000	0.440000
chr7	135083832	135084032	0.445000	chr1	59062000	59062200	0.460000
chr5	164418958	164419358	0.402500	chr15	90620400	90620800	0.490000
chr1	78140404	78140604	0.410000	chr1	59062800	59063000	0.475000
chr7	143651	144051	0.557500	chr15	90642800	90643200	0.572500
chr19	5164085	5164285	0.465000	chr15	90646000	90646200	0.670000
chr19	12822793	12823193	0.532500	chr15	90647200	90647600	0.645000
chr4	20757684	20757884	0.430000	chr15	90648600	90648800	0.460000
chr19	4085804	4086004	0.495000	chr15	90649400	90649600	0.585000
chr9	84512999	84513599	0.391667	chr15	90650600	90651200	0.455000
chr17	35890151	35890351	0.490000	chr15	90654800	90655000	0.555000
chr5	140096451	140096651	0.530000	chr15	90656200	90656400	0.565000
chr8	106041821	106042221	0.335000	chr15	90657600	90658000	0.385000
chr8	12519633	12519833	0.445000	chr15	90659600	90659800	0.490000
chr18	51247349	51247549	0.540000	chr15	90660600	90660800	0.550000
chr6	29954767	29954967	0.370000	chr15	90661400	90661600	0.410000
chr5	75747723	75747923	0.530000	chr15	90665000	90665200	0.655000
chr16	53017161	53017561	0.520000	chr15	90665600	90666000	0.622500
chr20	35998700	35998900	0.460000	chr15	90675600	90675800	0.465000
chr13	1950500	1951100	0.000000	chr15	90686200	90686800	0.363333
chr16	56273049	56273249	0.270000	chr15	90693800	90694000	0.415000
chr1	219814405	219814605	0.370000	chr15	90701200	90701400	0.375000
chr7	149020201	149020401	0.480000	chr15	90702000	90702200	0.495000
chr3	182539765	182539965	0.470000	chr1	59071400	59071600	0.505000
chr15	45102272	45103072	0.548750	chr15	90717000	90717800	0.620000
chr3	101166020	101166220	0.435000	chr15	90718400	90718600	0.420000
chr22	17642850	17643050	0.400000	chr1	59072400	59072600	0.450000
chrX	7471368	7471768	0.410000	chr15	90738800	90739200	0.415000
chr3	143668650	143668850	0.415000	chr15	90740600	90740800	0.455000
chrX	148469371	148469571	0.335000	chr15	90742200	90742400	0.425000
chr15	89045991	89046791	0.381250	chr15	90749800	90750600	0.388750
chr13	35493128	35493528	0.372500	chr15	90762000	90762400	0.450000
chr9	79074696	79074896	0.370000	chr1	59076600	59076800	0.400000
chr17	39572651	39572851	0.455000	chr1	59078200	59078400	0.470000
chr5	58711527	58711727	0.370000	chr15	90782600	90782800	0.420000
chr7	139134712	139134912	0.425000	chr15	90786600	90786800	0.485000
chr13	20638826	20639026	0.335000	chr15	90812600	90812800	0.350000
chr16	85465945	85466145	0.535000	chr15	90816400	90816600	0.560000
chr20	44029450	44029650	0.545000	chr15	90818400	90818600	0.655000
chr20	35996764	35997364	0.471667	chr15	90819400	90820000	0.605000
chr22	36359638	36359838	0.515000	chr15	90820800	90821000	0.575000
chrY	1625401	1625601	0.515000	chr15	90823000	90823200	0.545000
chr3	122271414	122271614	0.385000	chr15	90824200	90824400	0.455000
chr6	23741353	23741553	0.425000	chr15	90830200	90830400	0.510000
chr12	74166642	74166842	0.300000	chr15	90830800	90831000	0.385000
chr21	42050708	42050908	0.395000	chr15	90836400	90836600	0.510000
chr1	213255192	213255392	0.445000	chr15	90837200	90837400	0.610000
chr1	164904736	164904936	0.440000	chr15	90838200	90838400	0.665000
chr7	100644195	100644795	0.486667	chr15	90839600	90840200	0.616667
chr5	47618777	47618977	0.380000	chr1	59084000	59084200	0.545000
chr9	70863052	70863852	0.381250	chr15	90840600	90841400	0.473750
chr8	80880295	80880495	0.360000	chr15	90842000	90842200	0.470000
chr2	96743194	96743594	0.472500	chr15	90845200	90845600	0.567500
chr18	31423914	31424314	0.427500	chr15	90852800	90853200	0.542500
chr22	33579620	33579820	0.460000	chr15	90856800	90857000	0.520000
chr14	16606332	16606532	0.350000	chr15	90861400	90861600	0.445000
chr6	149260316	149261116	0.440000	chr15	90863000	90863800	0.546250
chr1	100802197	100802397	0.430000	chr15	90864600	90864800	0.595000
chr18	27853704	27853904	0.450000	chr15	90868400	90868600	0.505000
chr7	43807980	43808180	0.495000	chr15	90869200	90869400	0.530000
chr11	12590418	12590618	0.490000	chr15	90869800	90870000	0.560000
chrX	113252143	113254343	0.437727	chr15	90870400	90872600	0.656364
chr17	44057856	44058056	0.500000	chr15	90873000	90873200	0.510000
chr9	98725219	98725819	0.571667	chr15	90874000	90874600	0.610000
chr8	19539875	19540075	0.460000	chr15	90882400	90882600	0.665000
chr15	25421007	25421607	0.453333	chr15	90883000	90883600	0.563333
chr2	221367294	221368094	0.575000	chr15	90884400	90885200	0.683750
chr14	97488143	97488743	0.455000	chr15	90885600	90886200	0.580000
chr5	71575335	71575535	0.445000	chr15	90886600	90886800	0.555000
chr19	7345943	7346143	0.580000	chr15	90893200	90893400	0.685000
chr15	74563783	74563983	0.480000	chr15	90895800	90896000	0.545000
chrX	36093006	36093206	0.360000	chr15	90897200	90897400	0.395000
chr4	29135559	29137159	0.396250	chr15	90901800	90903400	0.637500
chr17	48186560	48186960	0.495000	chr15	90903800	90904200	0.532500
chr2	227359334	227359534	0.440000	chr15	90905200	90905400	0.545000
chr4	38968758	38968958	0.555000	chr15	90906200	90906400	0.570000
chr3	153641206	153641406	0.500000	chr15	90906800	90907000	0.555000
chr17	2751081	2751481	0.530000	chr15	90910600	90911000	0.597500
chr2	114926085	114926285	0.400000	chr15	90914400	90914600	0.410000
chr3	124045751	124045951	0.450000	chr15	90915000	90915200	0.575000
chrX	40420892	40421092	0.490000	chr15	90915800	90916000	0.620000
chr18	37904216	37904416	0.410000	chr15	90923000	90923200	0.510000
chr2	19496991	19497191	0.365000	chr15	90928200	90928400	0.465000
chr11	28501702	28501902	0.550000	chr15	90930200	90930400	0.590000
chr1	17849672	17851072	0.495000	chr15	90931400	90932800	0.592143
chr2	110463514	110464114	0.446667	chr15	90933200	90933800	0.498333
chr5	126951854	126952054	0.490000	chr15	90934400	90934600	0.595000
chr15	89484118	89484318	0.530000	chr15	90935200	90935400	0.740000
chr12	127817020	127817220	0.425000	chr15	90936200	90936400	0.580000
chr1	232440307	232440707	0.380000	chr1	59094000	59094400	0.405000
chr3	51455486	51455686	0.565000	chr15	90947400	90947600	0.580000
chr12	132422881	132423081	0.475000	chr15	90949600	90949800	0.600000
chr18	76151830	76152030	0.505000	chr15	90953200	90953400	0.635000
chr8	17556849	17557049	0.525000	chr15	90954000	90954200	0.600000
chr1	223242051	223242851	0.507500	chr15	90954600	90955400	0.650000
chr2	48084385	48084585	0.430000	chr15	90956000	90956200	0.545000
chr12	124341815	124342215	0.647500	chr15	90956600	90957000	0.707500
chrX	155536190	155536390	0.410000	chr15	90963200	90963400	0.435000
chr16	26576587	26576787	0.495000	chr1	59096600	59096800	0.500000
chr3	72378697	72378897	0.415000	chr15	90968000	90968200	0.455000
chr1	192135925	192136125	0.395000	chr15	90970400	90970600	0.505000
chr6	155354090	155354690	0.306667	chr15	90981800	90982400	0.403333
chr2	172904009	172904609	0.345000	chr15	90987200	90987800	0.390000
chr9	116568510	116568710	0.480000	chr15	90988400	90988600	0.500000
chr8	52822566	52822766	0.435000	chr15	90989200	90989400	0.505000
chr13	31892718	31892918	0.375000	chr15	90991600	90991800	0.445000
chr11	106414523	106415123	0.400000	chr15	90993200	90993800	0.413333
chr16	51623067	51623667	0.431667	chr15	90994400	90995000	0.671667
chr2	213122592	213122792	0.355000	chr15	91004600	91004800	0.460000
chr15	65379802	65380602	0.475000	chr15	91017800	91018600	0.490000
chr5	174912588	174913188	0.420000	chr15	91022200	91022800	0.626667
chr18	38577815	38578015	0.465000	chr15	91033200	91033400	0.615000
chr6	14775362	14775562	0.435000	chr15	91047600	91047800	0.495000
chr19	6289261	6289461	0.465000	chr15	91049800	91050000	0.485000
chr19	17900175	17900375	0.485000	chr15	91056000	91056200	0.510000
chr4	150180848	150181448	0.440000	chr15	91099800	91100400	0.650000
chr15	79827304	79827504	0.390000	chr15	91140800	91141000	0.425000
chr14	35720926	35721126	0.380000	chr15	91142200	91142400	0.425000
chr8	124437008	124437408	0.470000	chr15	91243800	91244200	0.472500
chr2	233396614	233396814	0.510000	chr15	91247600	91247800	0.530000
chr19	2260316	2260716	0.467500	chr15	91258400	91258800	0.557500
chr3	11844200	11844400	0.375000	chr15	91264800	91265000	0.395000
chr15	91573181	91573381	0.530000	chr15	91268600	91268800	0.545000
chr14	45706648	45706848	0.380000	chr15	91271600	91271800	0.440000
chr6	12471696	12471896	0.525000	chr15	91289400	91289600	0.535000
chr16	19332745	19332945	0.465000	chr15	91291800	91292000	0.510000
chr6	14549949	14550149	0.395000	chr15	91303000	91303200	0.510000
chr10	68153465	68153665	0.440000	chr15	91312000	91312200	0.540000
chr1	146098920	146099320	0.407500	chr15	91319000	91319400	0.452500
chr15	52250018	52250218	0.375000	chr15	91320200	91320400	0.395000
chr6	142525020	142525220	0.405000	chr15	91349200	91349400	0.465000
chr7	129321674	129321874	0.405000	chr15	91370000	91370200	0.425000
chr7	82671509	82671709	0.310000	chr1	59138400	59138600	0.440000
chr5	95529011	95529211	0.415000	chr15	91384400	91384600	0.500000
chr15	21048170	21048370	0.475000	chr1	59139400	59139600	0.555000
chr12	49011558	49011758	0.485000	chr15	91407600	91407800	0.525000
chr14	80587054	80587454	0.362500	chr1	59143000	59143400	0.465000
chr2	58662066	58662266	0.330000	chr15	91461600	91461800	0.495000
chrX	58418952	58419152	0.360000	chr1	59146800	59147000	0.765000
chr14	72529638	72529838	0.485000	chr15	91470000	91470200	0.550000
chr15	50661136	50661336	0.450000	chr15	91471600	91471800	0.485000
chr6	24310274	24310474	0.355000	chr15	91472400	91472600	0.355000
chr1	63889354	63889554	0.480000	chr15	91477000	91477200	0.485000
chrX	144624788	144625388	0.325000	chr15	91478600	91479200	0.398333
chr10	100236602	100236802	0.490000	chr15	91480000	91480200	0.510000
chr2	167667377	167667577	0.410000	chr1	59151000	59151200	0.515000
chr14	46274024	46274224	0.405000	chr15	91515400	91515600	0.425000
chr3	70318427	70318627	0.345000	chr15	91536800	91537000	0.440000
chr18	17377591	17377791	0.375000	chr15	91566200	91566400	0.425000
chr8	78060481	78060881	0.370000	chr1	5916000	5916400	0.375000
chr7	77995238	77995438	0.455000	chr1	59164000	59164200	0.490000
chr10	112157378	112157578	0.480000	chr15	91656000	91656200	0.495000
chr1	120453923	120454123	0.455000	chr15	91660200	91660400	0.475000
chr1	86330721	86330921	0.420000	chr15	91706400	91706600	0.470000
chr3	137074195	137074395	0.410000	chr1	59173800	59174000	0.415000
chr17	8498047	8498447	0.497500	chr1	5917600	5918000	0.510000
chr7	16516647	16516847	0.435000	chr15	91849800	91850000	0.440000
chr10	77212456	77212656	0.325000	chr15	91850600	91850800	0.420000
chrX	18373784	18374784	0.486000	chr15	91852800	91853800	0.752000
chr10	3268585	3268785	0.510000	chr15	91854200	91854400	0.755000
chr15	53197814	53198014	0.465000	chr15	91854800	91855000	0.480000
chr1	30569372	30569572	0.390000	chr15	91855800	91856000	0.405000
chr4	175898344	175898744	0.402500	chr15	91857800	91858200	0.390000
chr13	43561462	43561862	0.412500	chr15	91861200	91861600	0.442500
chrY	51755564	51755964	0.000000	chr15	91871800	91872200	0.367500
chr15	95843988	95844188	0.430000	chr15	91886000	91886200	0.525000
chr6	56893032	56893232	0.445000	chr15	91892600	91892800	0.480000
chr6	114507875	114508075	0.300000	chr15	91908400	91908600	0.465000
chr5	47289203	47289403	0.365000	chr15	91912000	91912200	0.415000
chrX	126705740	126706140	0.332500	chr15	91921400	91921800	0.375000
chr5	125198618	125198818	0.460000	chr15	91927000	91927200	0.480000
chr11	49147622	49148022	0.490000	chr15	91940400	91940800	0.497500
chr13	44931114	44931314	0.430000	chr15	91943200	91943400	0.475000
chr3	40889090	40890090	0.415000	chr15	91946600	91947600	0.488000
chr18	62393558	62393758	0.505000	chr15	91948200	91948400	0.565000
chr11	102956337	102956737	0.387500	chr15	91950600	91951000	0.395000
chr2	42869678	42869878	0.430000	chr15	91954400	91954600	0.525000
chrY	8751994	8752194	0.480000	chr15	91973600	91973800	0.510000
chr3	31024840	31025040	0.430000	chr15	91993000	91993200	0.450000
chr2	93680106	93680306	0.385000	chr15	92014400	92014600	0.430000
chrX	92356845	92357045	0.445000	chr1	59204000	59204200	0.475000
chr4	108561476	108561676	0.430000	chr15	92050600	92050800	0.460000
chr8	32251753	32251953	0.375000	chr15	92068200	92068400	0.405000
chr21	25340703	25340903	0.370000	chr15	92069800	92070000	0.430000
chr16	31017902	31018102	0.480000	chr15	92071200	92071400	0.605000
chr3	79910765	79910965	0.330000	chr15	92074200	92074400	0.460000
chr6	166910610	166910810	0.515000	chr15	92074800	92075000	0.535000
chr11	16041044	16041244	0.365000	chr15	92075800	92076000	0.440000
chr15	100219989	100220589	0.426667	chr15	92077400	92078000	0.546667
chrX	14508315	14508515	0.420000	chr15	92079200	92079400	0.525000
chr12	120785327	120785527	0.395000	chr15	92082400	92082600	0.530000
chrX	130292319	130292519	0.365000	chr15	92091200	92091400	0.570000
chr6	82998167	82998367	0.375000	chr15	92092800	92093000	0.385000
chr18	21434550	21435150	0.336667	chr15	92095400	92096000	0.453333
chr3	1518399	1518599	0.365000	chr15	92097600	92097800	0.515000
chr1	77756244	77756444	0.360000	chr1	59216800	59217000	0.380000
chr2	113904187	113904387	0.330000	chr1	59226000	59226200	0.350000
chr15	58279561	58279761	0.445000	chr15	92277800	92278000	0.470000
chr2	66696991	66697191	0.430000	chr15	92294800	92295000	0.490000
chr16	28085465	28085665	0.485000	chr15	92391800	92392000	0.515000
chr6	122986872	122987072	0.565000	chr15	92393800	92394000	0.815000
chr7	135540744	135540944	0.430000	chr15	92521600	92521800	0.485000
chr3	108100641	108100841	0.435000	chr15	92607200	92607400	0.460000
chr16	2594612	2594812	0.505000	chr15	92612400	92612600	0.595000
chr1	202886587	202886787	0.455000	chr15	92613200	92613400	0.525000
chr17	51826923	51827123	0.475000	chr15	92616800	92617000	0.575000
chr14	102381093	102381293	0.505000	chr15	92617600	92617800	0.575000
chr9	35628300	35628500	0.500000	chr15	92618200	92618400	0.540000
chr21	33002468	33002668	0.430000	chr15	92621400	92621600	0.500000
chr1	151849063	151849263	0.440000	chr15	92630400	92630600	0.570000
chr4	37934981	37935181	0.435000	chr15	92631800	92632000	0.505000
chr18	37660893	37661093	0.455000	chr15	92637000	92637200	0.645000
chr1	202146439	202146639	0.450000	chr15	92645200	92645400	0.520000
chr2	99675887	99676087	0.435000	chr15	92654200	92654400	0.545000
chr14	42997647	42997847	0.475000	chr15	92655600	92655800	0.765000
chr1	197987347	197987547	0.405000	chr15	92661200	92661400	0.560000
chr15	21590707	21590907	0.400000	chr1	59266600	59266800	0.435000
chr10	26205504	26205904	0.470000	chr15	92694000	92694400	0.520000
chr22	12208526	12208726	0.495000	chr15	92714800	92715000	0.695000
chr10	98719689	98719889	0.425000	chr15	92724200	92724400	0.480000
chr2	84355586	84355786	0.440000	chr1	59272600	59272800	0.445000
chr10	28605539	28605739	0.330000	chr15	92733400	92733600	0.375000
chr22	48829402	48829602	0.500000	chr15	92734000	92734200	0.595000
chr5	132224107	132224307	0.495000	chr15	92767600	92767800	0.515000
chr3	177286389	177286589	0.490000	chr15	92774000	92774200	0.500000
chr2	15372113	15372313	0.300000	chr15	92797200	92797400	0.360000
chr11	50111768	50112168	0.437500	chr1	5928000	5928400	0.475000
chr2	23161406	23161606	0.455000	chr15	92801800	92802000	0.470000
chr11	109650328	109650528	0.405000	chr15	92804000	92804200	0.445000
chr19	67809	69009	0.465833	chr15	92807600	92808800	0.521667
chr7	134370928	134371328	0.515000	chr15	92809200	92809600	0.717500
chr1	179577726	179577926	0.400000	chr15	92810000	92810200	0.440000
chr1	46913622	46914022	0.435000	chr15	92810600	92811000	0.445000
chr13	58582827	58583027	0.440000	chr15	92811600	92811800	0.460000
chr2	147145980	147146180	0.280000	chr15	92813600	92813800	0.345000
chr9	67036925	67037325	0.330000	chr15	92817400	92817800	0.442500
chr12	47909568	47909768	0.470000	chr15	92819400	92819600	0.495000
chr17	51646825	51647425	0.500000	chr15	92820000	92820600	0.501667
chr14	99553030	99553230	0.565000	chr15	92831800	92832000	0.630000
chrX	101674652	101675052	0.397500	chr15	92832400	92832800	0.425000
chr8	136539181	136539381	0.355000	chr15	92845200	92845400	0.375000
chr16	71370736	71371336	0.501667	chr15	92849000	92849600	0.503333
chr2	135715342	135715942	0.388333	chr15	92870000	92870600	0.511667
chr7	148280588	148280788	0.460000	chr15	92877400	92877600	0.490000
chr2	216220047	216220647	0.480000	chr15	92878400	92879000	0.491667
chr3	197572408	197572608	0.440000	chr15	92880000	92880200	0.485000
chr11	110561791	110562191	0.447500	chr15	92881200	92881600	0.450000
chrX	10501442	10501642	0.420000	chr1	59288200	59288400	0.440000
chr9	93533928	93534528	0.556667	chr15	92882200	92882800	0.628333
chr6	59158843	59159643	0.378750	chr15	92883200	92884000	0.527500
chr4	65844235	65844435	0.275000	chr15	92885000	92885200	0.325000
chr3	59056389	59056589	0.510000	chr15	92894800	92895000	0.530000
chr7	27692772	27692972	0.265000	chr15	92895400	92895600	0.370000
chr8	98457335	98457735	0.330000	chr15	92897600	92898000	0.365000
chr9	77391314	77391514	0.310000	chr15	92898800	92899000	0.330000
chr1	129784256	129784456	0.000000	chr15	92899600	92899800	0.365000
chr9	93314274	93314474	0.505000	chr15	92900200	92900400	0.510000
chr6	81741236	81742236	0.321000	chr15	92901400	92902400	0.301000
chr10	77529438	77530038	0.480000	chr1	59290200	59290800	0.486667
chr20	25723976	25724976	0.325000	chr15	92902800	92903800	0.332000
chr19	14122203	14122603	0.515000	chr15	92904200	92904600	0.662500
chr13	48858664	48859264	0.351667	chr15	92905000	92905600	0.375000
chr4	83887839	83888639	0.356250	chr15	92906800	92907600	0.370000
chr14	51969115	51969315	0.260000	chr15	92908000	92908200	0.420000
chr2	166416418	166416818	0.360000	chr15	92911600	92912000	0.447500
chr19	13752151	13752351	0.460000	chr15	92913400	92913600	0.530000
chr15	26486496	26486896	0.397500	chr15	92914800	92915200	0.442500
chr6	27442788	27443388	0.396667	chr15	92917600	92918200	0.408333
chr4	145466227	145466627	0.375000	chr15	92921800	92922200	0.432500
chr2	46211520	46211720	0.380000	chr15	92922600	92922800	0.455000
chr19	46113247	46113447	0.405000	chr1	59292600	59292800	0.460000
chr1	108072454	108072654	0.430000	chr15	92934800	92935000	0.445000
chr4	82254024	82254224	0.455000	chr15	92936800	92937000	0.505000
chr11	87388524	87388724	0.410000	chr15	92938000	92938200	0.430000
chr1	23403303	23403503	0.360000	chr15	92958200	92958400	0.410000
chr2	20614595	20615395	0.560000	chr1	59296400	59297200	0.673750
chr5	149541778	149542178	0.460000	chr15	93012800	93013200	0.502500
chr10	88066611	88067011	0.415000	chr15	93025600	93026000	0.450000
chr11	72247671	72247871	0.520000	chr15	93026600	93026800	0.575000
chr2	104795415	104795615	0.450000	chr15	93027400	93027600	0.560000
chr17	77242106	77243106	0.505000	chr15	93028000	93029000	0.516000
chrX	19364643	19364843	0.515000	chr15	93030000	93030200	0.640000
chr16	83770015	83770415	0.492500	chr15	93030600	93031000	0.587500
chr19	10892222	10892422	0.580000	chr15	93033400	93033600	0.660000
chr18	834172	834372	0.490000	chr15	93036000	93036200	0.535000
chr5	315498	315698	0.580000	chr15	93037400	93037600	0.605000
chr9	82956531	82956731	0.455000	chr15	93040600	93040800	0.480000
chr6	17211415	17211615	0.540000	chr15	93041600	93041800	0.575000
chr2	233220333	233220533	0.500000	chr15	93043600	93043800	0.665000
chr13	29247201	29247401	0.350000	chr15	93047800	93048000	0.575000
chr4	18291609	18291809	0.445000	chr15	93049000	93049200	0.645000
chr3	161389788	161389988	0.470000	chr15	93050200	93050400	0.570000
chr13	71812481	71812681	0.390000	chr15	93052600	93052800	0.585000
chr20	5928616	5928816	0.495000	chr15	93062000	93062200	0.510000
chr4	54909991	54910191	0.375000	chr15	93068400	93068600	0.510000
chr10	126572819	126573419	0.456667	chr15	93073200	93073800	0.670000
chr9	136313104	136314704	0.565625	chr15	93087800	93089400	0.683750
chr1	44491937	44492137	0.350000	chr15	93141400	93141600	0.525000
chr4	70574945	70575145	0.465000	chr15	93152400	93152600	0.570000
chr18	67562745	67563145	0.387500	chr1	59316800	59317200	0.455000
chr10	63423991	63424191	0.355000	chr15	93179200	93179400	0.620000
chr15	91252023	91252223	0.420000	chr15	93195200	93195400	0.435000
chr17	23551166	23551366	0.425000	chr15	93225800	93226000	0.480000
chr10	127804489	127804889	0.452500	chr15	93236000	93236400	0.502500
chr7	130316089	130316289	0.420000	chr15	93247800	93248000	0.430000
chr8	56494360	56494760	0.327500	chr15	93250200	93250600	0.380000
chr14	68177795	68177995	0.440000	chr15	93276000	93276200	0.505000
chr10	77746870	77747070	0.435000	chr15	93290000	93290200	0.510000
chrX	60786081	60786481	0.395000	chr15	93420000	93420400	0.507500
chr8	81523246	81523846	0.435000	chr15	93455600	93456200	0.473333
chr6	140479786	140479986	0.260000	chr1	59367800	59368000	0.420000
chr3	14905121	14905321	0.400000	chr15	93829600	93829800	0.470000
chr14	30584302	30584502	0.350000	chr15	93861400	93861600	0.370000
chrY	22060824	22062024	0.401667	chr15	93862000	93863200	0.446667
chr13	94069832	94070032	0.420000	chr15	93865600	93865800	0.465000
chrX	88941669	88941869	0.455000	chr15	93918800	93919000	0.460000
chr7	97127685	97128085	0.410000	chr1	59393200	59393600	0.472500
chr11	32508933	32509133	0.380000	chr15	93940400	93940600	0.385000
chr8	94187329	94187529	0.465000	chr15	93943800	93944000	0.490000
chr4	64151009	64151209	0.300000	chr15	93955200	93955400	0.450000
chr15	25523183	25523383	0.355000	chr15	93986000	93986200	0.485000
chr11	127280950	127281150	0.400000	chr15	93987200	93987400	0.470000
chr1	124755942	124756342	0.402500	chr15	94059200	94059600	0.407500
chr2	93270328	93270528	0.370000	chr15	94084200	94084400	0.475000
chr11	113458061	113458261	0.425000	chr15	94120000	94120200	0.445000
chr17	26187585	26187785	0.420000	chr15	94122600	94122800	0.425000
chr11	37407139	37407339	0.305000	chr15	94125200	94125400	0.345000
chr5	166690232	166690432	0.375000	chr1	59412800	59413000	0.480000
chrX	19572844	19573044	0.445000	chr15	94164400	94164600	0.455000
chr12	93868772	93868972	0.450000	chr15	94165000	94165200	0.455000
chrX	119476314	119476514	0.425000	chr15	94173200	94173400	0.495000
chr8	59522116	59522316	0.350000	chr15	94174600	94174800	0.440000
chr9	82715427	82715627	0.335000	chr15	94177200	94177400	0.410000
chr1	96219434	96219634	0.395000	chr15	94186600	94186800	0.440000
chr3	192647294	192647494	0.325000	chr15	94205400	94205600	0.410000
chr9	98922994	98923194	0.475000	chr15	94206600	94206800	0.480000
chr17	19522979	19523179	0.370000	chr15	94228800	94229000	0.465000
chr10	15864750	15865350	0.355000	chr15	94229600	94230200	0.413333
chr14	50311347	50312347	0.579000	chr15	94231400	94232400	0.589000
chr18	15040131	15040331	0.495000	chr15	94238600	94238800	0.505000
chr3	175438217	175438417	0.305000	chr15	94250800	94251000	0.330000
chr3	91599608	91599808	0.375000	chr15	94253800	94254000	0.365000
chr2	182293882	182294082	0.415000	chr15	94256600	94256800	0.430000
chr8	131460835	131461035	0.350000	chr15	94258400	94258600	0.355000
chr6	118690105	118690305	0.345000	chr15	94263400	94263600	0.380000
chr8	75460581	75460781	0.355000	chr15	94270000	94270200	0.465000
chr12	124839230	124839430	0.520000	chr1	59427200	59427400	0.575000
chr10	33839892	33840092	0.365000	chr15	94272600	94272800	0.380000
chr13	54416489	54416689	0.470000	chr15	94287800	94288000	0.500000
chr2	83145114	83145314	0.345000	chr15	94290800	94291000	0.345000
chr12	93966388	93966788	0.405000	chr15	94297600	94298000	0.422500
chr4	87826767	87827167	0.395000	chr15	94305200	94305600	0.425000
chr7	30289078	30289878	0.400000	chr15	94306800	94307600	0.470000
chr1	239748735	239748935	0.385000	chr15	94322200	94322400	0.390000
chr8	69368527	69368927	0.412500	chr15	94324200	94324600	0.462500
chr16	84531073	84531273	0.370000	chr15	94327400	94327600	0.390000
chr6	124654546	124655546	0.366000	chr15	94370200	94371200	0.367000
chr1	190558819	190559019	0.310000	chr15	94413400	94413600	0.375000
chr6	125801249	125801449	0.395000	chr1	59443400	59443600	0.410000
chr2	241537928	241538128	0.330000	chr1	59446400	59446600	0.425000
chr5	149009687	149009887	0.245000	chr15	94471000	94471200	0.385000
chr13	112347581	112347781	0.425000	chr1	59453600	59453800	0.475000
chrY	26312409	26312609	0.450000	chr15	94577000	94577200	0.480000
chr6	123662290	123662490	0.415000	chr15	94584800	94585000	0.455000
chrX	109401888	109402088	0.465000	chr15	94607400	94607600	0.475000
chr7	85853650	85853850	0.430000	chr15	94610200	94610400	0.445000
chr1	43374091	43374291	0.405000	chr15	94631600	94631800	0.590000
chr17	15410779	15411779	0.434000	chr15	94844200	94845200	0.576000
chr2	144655802	144656002	0.385000	chr15	94845800	94846000	0.440000
chr2	234735786	234737386	0.467500	chr15	94855400	94857000	0.626250
chr5	67818774	67818974	0.440000	chr15	94857600	94857800	0.445000
chr22	16600066	16600666	0.355000	chr15	94858200	94858800	0.358333
chr15	97945009	97945209	0.375000	chr15	94894200	94894400	0.400000
chr13	58088345	58088545	0.425000	chr15	94912800	94913000	0.465000
chr1	117548267	117548667	0.500000	chr1	5949400	5949800	0.557500
chr3	144551320	144551520	0.360000	chr1	59494600	59494800	0.380000
chr3	106415009	106415209	0.320000	chr1	59498800	59499000	0.475000
chr20	26075273	26075473	0.395000	chr1	59501000	59501200	0.455000
chr9	35723044	35723244	0.465000	chr15	95026200	95026400	0.485000
chr12	80037552	80037752	0.290000	chr1	59507200	59507400	0.385000
chr10	123606704	123606904	0.490000	chr15	95169200	95169400	0.510000
chr3	58368649	58369449	0.406250	chr15	95170200	95171000	0.481250
chr7	92300206	92300606	0.255000	chr15	95177200	95177600	0.352500
chr2	229527893	229528093	0.400000	chr15	95196600	95196800	0.560000
chr4	155957180	155957980	0.428750	chr15	95259400	95260200	0.452500
chr8	79190049	79190249	0.380000	chr15	95285000	95285200	0.470000
chr14	28587033	28587233	0.400000	chr15	95410000	95410200	0.410000
chr10	93440799	93440999	0.460000	chr15	95447000	95447200	0.485000
chr7	77587493	77587893	0.392500	chr1	59550000	59550400	0.420000
chr12	51527139	51527539	0.495000	chr1	59552000	59552400	0.532500
chr2	181165972	181166172	0.440000	chr15	95557600	95557800	0.450000
chrX	90248344	90248544	0.370000	chr15	95560000	95560200	0.440000
chr15	43080627	43080827	0.480000	chr1	59561000	59561200	0.515000
chr16	82206138	82206338	0.360000	chr15	95635200	95635400	0.370000
chr4	110327305	110327505	0.545000	chr15	95638200	95638400	0.555000
chr1	202467215	202467415	0.425000	chr15	95639400	95639600	0.430000
chr19	30805564	30805764	0.480000	chr15	95645800	95646000	0.495000
chr5	55425449	55425649	0.290000	chr15	95684200	95684400	0.390000
chr9	90524907	90525107	0.330000	chr15	95684800	95685000	0.355000
chr3	195349937	195350137	0.355000	chr15	95698400	95698600	0.365000
chrX	108002398	108002598	0.380000	chr1	59570600	59570800	0.490000
chr19	20398975	20399375	0.332500	chr15	95710000	95710400	0.402500
chr5	143859918	143860118	0.385000	chr15	95735200	95735400	0.425000
chr15	95358464	95358664	0.245000	chr15	95742000	95742200	0.345000
chr9	91806126	91806326	0.510000	chr15	95760600	95760800	0.535000
chr11	2598605	2598805	0.395000	chr1	59580400	59580600	0.425000
chr3	86340635	86340835	0.370000	chr15	95839400	95839600	0.395000
chr12	96019007	96019207	0.335000	chr15	95864400	95864600	0.350000
chr10	50232244	50232444	0.390000	chr15	95868600	95868800	0.420000
chr12	97872872	97873072	0.405000	chr15	95872400	95872600	0.420000
chr7	120907029	120907429	0.355000	chr15	95875200	95875600	0.405000
chr3	131660187	131660387	0.405000	chr15	95922600	95922800	0.475000
chr10	26306243	26306443	0.465000	chr15	95929400	95929600	0.505000
chr1	43480750	43481150	0.397500	chr15	95930800	95931200	0.465000
chrX	58161153	58161353	0.335000	chr15	95996600	95996800	0.380000
chr13	58428862	58429062	0.385000	chr15	96043000	96043200	0.445000
chr12	56133383	56133583	0.485000	chr15	96053000	96053200	0.670000
chr7	20646643	20647243	0.351667	chr15	96053800	96054400	0.490000
chr5	166833358	166833558	0.265000	chr15	96058600	96058800	0.410000
chr4	112303912	112304112	0.455000	chr15	96074000	96074200	0.505000
chr5	75488564	75488764	0.280000	chr15	96123000	96123200	0.395000
chr15	47789675	47789875	0.420000	chr15	96125800	96126000	0.435000
chr13	1044394	1044594	0.000000	chr15	96132200	96132400	0.380000
chr20	26803338	26803538	0.395000	chr15	96133000	96133200	0.405000
chr4	165825817	165826017	0.445000	chr15	96135200	96135400	0.505000
chr15	45332884	45333084	0.470000	chr15	96135800	96136000	0.480000
chr16	55095788	55095988	0.485000	chr15	96162400	96162600	0.525000
chr6	149058350	149058550	0.455000	chr1	5961800	5962000	0.525000
chr18	17878264	17879064	0.393750	chr15	96264400	96265200	0.477500
chr22	30437309	30437909	0.443333	chr15	96273600	96274200	0.463333
chr1	117189281	117189681	0.380000	chr15	96290600	96291000	0.485000
chr8	36070017	36070217	0.440000	chr15	96317200	96317400	0.460000
chr17	2064263	2064463	0.525000	chr15	96324600	96324800	0.590000
chr2	201626415	201627015	0.456667	chr15	96325600	96326200	0.475000
chrX	148128182	148128982	0.477500	chr15	96326800	96327600	0.485000
chr13	42024794	42024994	0.495000	chr15	96329600	96329800	0.540000
chr3	160453194	160454194	0.543000	chr15	96330200	96331200	0.680000
chr2	240503145	240504545	0.520714	chr15	96332000	96333400	0.598571
chr13	78019908	78020108	0.505000	chr15	96334800	96335000	0.635000
chr7	29291319	29291519	0.420000	chr15	96335400	96335600	0.455000
chr2	143565625	143567225	0.453750	chr15	96336000	96337600	0.461875
chr1	83672156	83672556	0.422500	chr1	59633800	59634200	0.430000
chr11	6609348	6609548	0.510000	chr15	96338800	96339000	0.530000
chr15	98827534	98827934	0.482500	chr15	96345600	96346000	0.607500
chr15	50488660	50488860	0.500000	chr15	96348000	96348200	0.555000
chr6	166939044	166939244	0.515000	chr15	96354600	96354800	0.705000
chr6	96854356	96854556	0.440000	chr15	96355200	96355400	0.465000
chr15	21281707	21282107	0.482500	chr15	96357000	96357400	0.707500
chr6	83095415	83096015	0.436667	chr15	96392400	96393000	0.470000
chr21	29315303	29315503	0.440000	chr15	96421200	96421400	0.450000
chr3	9375671	9375871	0.415000	chr15	96422200	96422400	0.450000
chr16	13886811	13887011	0.450000	chr15	96492000	96492200	0.765000
chr17	14354729	14354929	0.495000	chr15	96500600	96500800	0.500000
chr9	1228747	1229147	0.372500	chr15	96586000	96586400	0.362500
chr9	138259488	138259688	0.355000	chr15	96587000	96587200	0.445000
chr21	5322190	5322390	0.370000	chr15	96720400	96720600	0.405000
chr13	30992818	30993018	0.415000	chr1	59673000	59673200	0.425000
chr10	67809708	67809908	0.380000	chr1	59674600	59674800	0.390000
chr1	50780519	50780719	0.440000	chr15	96756600	96756800	0.465000
chr14	55809270	55809470	0.355000	chr1	59679000	59679200	0.445000
chr9	117449252	117449452	0.365000	chr1	59682800	59683000	0.430000
chr14	77449833	77450033	0.280000	chr15	96896800	96897000	0.355000
chr19	17480744	17480944	0.395000	chr1	59692600	59692800	0.405000
chr11	55614132	55614332	0.375000	chr1	59693400	59693600	0.440000
chr6	62535287	62535887	0.380000	chr1	59696800	59697400	0.395000
chr6	83020711	83020911	0.415000	chr1	59699400	59699600	0.460000
chr8	23290852	23291052	0.470000	chr15	97052800	97053000	0.520000
chr4	132683104	132683304	0.430000	chr15	97115000	97115200	0.440000
chrX	85603723	85603923	0.355000	chr1	59731000	59731200	0.430000
chr9	72950007	72950607	0.345000	chr1	59743400	59744000	0.396667
chr3	87327328	87327528	0.360000	chr15	97501400	97501600	0.485000
chr7	43309545	43309745	0.385000	chr15	97504200	97504400	0.395000
chr4	84294433	84294633	0.425000	chr1	59750800	59751000	0.430000
chr1	54712642	54713042	0.487500	chr1	5975200	5975600	0.537500
chr3	139596763	139596963	0.355000	chr1	59759600	59759800	0.510000
chr7	140122771	140122971	0.380000	chr15	97684400	97684600	0.505000
chr2	77629107	77629307	0.305000	chr15	97745600	97745800	0.430000
chr3	91783760	91783960	0.385000	chr15	97853600	97853800	0.380000
chr17	51335767	51336167	0.555000	chr15	97874200	97874600	0.570000
chr4	2573052	2574052	0.519000	chr15	97875600	97876600	0.581000
chr20	26566538	26566738	0.385000	chr15	97899200	97899400	0.440000
chr15	20211758	20211958	0.490000	chr15	97904200	97904400	0.680000
chr1	54489931	54490131	0.490000	chr15	97909400	97909600	0.505000
chr16	31129971	31131571	0.595625	chr15	97960200	97961800	0.647500
chr3	62423598	62425198	0.400625	chr15	97977800	97979400	0.438750
chr13	31249889	31250289	0.317500	chr15	97984200	97984600	0.440000
chr15	88916408	88916608	0.420000	chr15	97993400	97993600	0.470000
chr15	21147667	21147867	0.395000	chr15	97996000	97996200	0.455000
chr13	64836390	64836590	0.415000	chr15	98013800	98014000	0.310000
chr2	218608086	218608286	0.510000	chr1	5980600	5980800	0.615000
chr10	109191396	109191596	0.360000	chr15	98067400	98067600	0.395000
chr3	11820762	11820962	0.465000	chr15	98076600	98076800	0.520000
chr3	66072795	66072995	0.470000	chr15	98077200	98077400	0.540000
chr2	210729495	210729695	0.400000	chr15	98088400	98088600	0.730000
chr1	26621888	26622288	0.442500	chr15	98103600	98104000	0.475000
chr14	84122635	84122835	0.370000	chr15	98127800	98128000	0.485000
chr4	33023324	33023724	0.332500	chr15	98139400	98139800	0.365000
chr12	106108684	106109284	0.461667	chr1	59814600	59815200	0.716667
chr18	79286372	79286572	0.380000	chr15	98147600	98147800	0.505000
chr1	220042810	220043410	0.336667	chr15	98150200	98150800	0.338333
chr16	62676959	62677159	0.345000	chr15	98158400	98158600	0.370000
chr14	43311837	43312237	0.412500	chr15	98160200	98160600	0.505000
chr7	84325840	84326040	0.390000	chr15	98169600	98169800	0.485000
chr12	122567950	122568150	0.360000	chr15	98178000	98178200	0.475000
chr21	18912683	18912883	0.485000	chr15	98234800	98235000	0.490000
chr9	10257897	10258097	0.455000	chr15	98283000	98283200	0.460000
chrX	115918243	115918443	0.465000	chr15	98292600	98292800	0.555000
chr5	165546907	165547107	0.365000	chr15	98311600	98311800	0.395000
chr4	103391871	103392671	0.432500	chr15	98351600	98352400	0.440000
chr7	57097280	57097480	0.435000	chr15	98402600	98402800	0.495000
chr15	47881550	47881750	0.535000	chr15	98421800	98422000	0.610000
chr3	61711652	61712252	0.423333	chr15	98428400	98429000	0.608333
chr10	29311197	29311397	0.400000	chr15	98442600	98442800	0.440000
chr8	60785768	60785968	0.355000	chr15	98492600	98492800	0.450000
chr7	7007880	7008080	0.355000	chr15	98504000	98504200	0.430000
chr3	159822696	159822896	0.470000	chr15	98519200	98519400	0.495000
chr18	27216518	27216718	0.455000	chr15	98548200	98548400	0.595000
chr5	74731989	74732189	0.460000	chr15	98554600	98554800	0.470000
chr2	134243257	134243457	0.430000	chr15	98600400	98600600	0.570000
chr2	74775977	74776177	0.360000	chr15	98643200	98643400	0.475000
chr10	125682230	125682430	0.460000	chr15	98647000	98647200	0.505000
chr11	133063145	133066345	0.568438	chr15	98647600	98650800	0.714688
chr14	18526149	18526349	0.455000	chr15	98651800	98652000	0.490000
chr10	14125223	14125423	0.420000	chr15	98659400	98659600	0.460000
chr5	33633697	33634097	0.407500	chr15	98703200	98703600	0.452500
chr8	50850456	50850656	0.340000	chr15	98717400	98717600	0.350000
chr10	41284612	41284812	0.390000	chr15	98719400	98719600	0.425000
chr1	207905984	207906184	0.430000	chr15	98729800	98730000	0.445000
chr1	193277581	193277981	0.315000	chr15	98734600	98735000	0.385000
chr1	179866006	179866206	0.380000	chr15	98737400	98737600	0.395000
chr15	26151214	26151414	0.380000	chr15	98738000	98738200	0.435000
chr15	33142211	33142611	0.387500	chr15	98745800	98746200	0.402500
chr10	98036134	98036334	0.495000	chr15	98758400	98758600	0.535000
chr4	152579036	152579636	0.490000	chr15	98776600	98777200	0.523333
chr12	54746418	54746618	0.445000	chr15	98779800	98780000	0.525000
chr1	213765845	213766045	0.355000	chr15	98788400	98788600	0.420000
chr2	234011222	234011422	0.355000	chr1	59879600	59879800	0.395000
chr3	31653494	31653894	0.450000	chr15	98800600	98801000	0.475000
chrX	140749927	140750127	0.370000	chr15	98805800	98806000	0.530000
chr5	67835105	67835305	0.435000	chr15	98812800	98813000	0.470000
chr6	162269148	162269348	0.435000	chr15	98823200	98823400	0.455000
chrX	123884597	123884797	0.390000	chr15	98836000	98836200	0.420000
chr7	26023597	26023797	0.450000	chr15	98840200	98840400	0.420000
chr14	36326662	36326862	0.340000	chr15	98843000	98843200	0.395000
chr20	23018137	23018337	0.485000	chr15	98851000	98851200	0.570000
chr12	80958315	80958515	0.530000	chr15	98852400	98852600	0.605000
chrX	97281620	97281820	0.470000	chr15	98853200	98853400	0.480000
chr16	17066490	17066690	0.410000	chr15	98858800	98859000	0.440000
chr8	128344107	128345107	0.474000	chr15	98865400	98866400	0.523000
chr4	113151431	113152031	0.425000	chr15	98873600	98874200	0.445000
chr7	18415918	18416118	0.405000	chr15	98880800	98881000	0.425000
chr9	120425205	120425405	0.410000	chr15	98881600	98881800	0.500000
chr2	112359771	112359971	0.485000	chr15	98888800	98889000	0.495000
chr1	41605934	41606334	0.395000	chr15	98899600	98900000	0.505000
chr5	78968524	78968724	0.445000	chr15	98904600	98904800	0.460000
chr2	188194961	188195161	0.375000	chr15	98915400	98915600	0.470000
chr8	59355285	59355485	0.370000	chr15	98920600	98920800	0.515000
chr3	88780926	88781326	0.397500	chr15	98952400	98952800	0.455000
chr4	11582167	11582367	0.420000	chr15	98953200	98953400	0.525000
chr19	10180807	10181007	0.395000	chr15	98978200	98978400	0.535000
chr7	16053211	16053411	0.425000	chr15	98983400	98983600	0.430000
chr3	164912515	164912715	0.485000	chr15	99014800	99015000	0.710000
chr13	39320408	39320608	0.440000	chr15	99018200	99018400	0.485000
chr4	149988973	149989373	0.335000	chr15	99052200	99052600	0.405000
chr6	45419916	45420116	0.580000	chr15	99059000	99059200	0.735000
chr4	42494131	42494331	0.450000	chr15	99076800	99077000	0.470000
chrX	13066209	13066409	0.450000	chr15	99090400	99090600	0.500000
chr12	121819832	121820032	0.635000	chr15	99100600	99100800	0.705000
chr1	7142334	7143534	0.495833	chr15	99104800	99106000	0.757500
chr6	27301405	27301605	0.510000	chr15	99106600	99106800	0.520000
chr5	140314945	140315145	0.460000	chr15	99124200	99124400	0.505000
chr7	127426396	127426596	0.460000	chr15	99154400	99154600	0.495000
chr12	103458660	103458860	0.455000	chr15	99167800	99168000	0.500000
chr3	2693894	2694094	0.410000	chr15	99169000	99169200	0.555000
chr1	58938377	58938577	0.410000	chr15	99199800	99200000	0.480000
chr10	40854824	40855024	0.355000	chr15	99213400	99213600	0.365000
chr20	30404152	30404752	0.641667	chr1	5992200	5992800	0.700000
chr16	12410084	12410684	0.496667	chr15	99251200	99251800	0.708333
chr8	49671172	49671372	0.385000	chr1	59926800	59927000	0.630000
chr7	27602717	27602917	0.335000	chr15	99273000	99273200	0.340000
chr2	123888312	123888512	0.385000	chr15	99279400	99279600	0.445000
chr3	98897095	98897295	0.285000	chr15	99310800	99311000	0.375000
chr8	68085989	68086389	0.357500	chr15	99312200	99312600	0.362500
chr12	89544990	89545190	0.525000	chr1	5993200	5993400	0.650000
chr7	40930498	40930898	0.385000	chr15	99324200	99324600	0.412500
chr8	11405758	11405958	0.390000	chr15	99340000	99340200	0.395000
chr13	51925825	51926025	0.415000	chr15	99344000	99344200	0.470000
chr19	53659574	53659774	0.220000	chr15	99359800	99360000	0.370000
chr7	159141605	159141805	0.365000	chr15	99365400	99365600	0.400000
chr5	62070942	62071542	0.436667	chr1	5993800	5994400	0.565000
chrY	7046397	7046797	0.375000	chr15	99386000	99386400	0.467500
chr4	146551257	146551657	0.385000	chr15	99409000	99409400	0.515000
chr7	100815897	100816497	0.526667	chr15	99412200	99412800	0.550000
chrX	60720961	60721161	0.435000	chr15	99421200	99421400	0.590000
chr16	87270762	87271162	0.492500	chr15	99425200	99425600	0.605000
chr2	237368017	237368217	0.545000	chr15	99433400	99433600	0.615000
chr4	114416167	114416567	0.437500	chr15	99442400	99442800	0.472500
chr3	69771503	69771703	0.340000	chr15	99444200	99444400	0.365000
chr9	132921668	132922468	0.403750	chr15	99447600	99448400	0.596250
chr18	32176960	32177160	0.460000	chr15	99451000	99451200	0.540000
chr3	184122356	184122556	0.530000	chr15	99453000	99453200	0.550000
chr10	117054391	117054591	0.485000	chr15	99455000	99455200	0.570000
chr12	111602755	111602955	0.510000	chr15	99466800	99467000	0.565000
chr11	2973588	2973788	0.360000	chr15	99472400	99472600	0.400000
chr7	1712752	1712952	0.480000	chr1	59947400	59947600	0.485000
chrX	97595541	97596141	0.450000	chr15	99476600	99477200	0.575000
chr8	94136032	94136432	0.402500	chr15	99478200	99478600	0.527500
chr15	17871850	17872050	0.395000	chr15	99479000	99479200	0.405000
chr1	245682969	245683169	0.505000	chr1	5994800	5995000	0.545000
chr4	111274645	111274845	0.450000	chr15	99485600	99485800	0.505000
chr11	98622042	98622242	0.580000	chr15	99486600	99486800	0.655000
chr1	54280950	54281150	0.395000	chr15	99487400	99487600	0.470000
chr1	62765567	62765767	0.365000	chr15	99496200	99496400	0.510000
chr19	13562312	13562512	0.495000	chr15	99500400	99500600	0.535000
chr3	60634639	60634839	0.390000	chr15	99502200	99502400	0.590000
chr18	54165479	54165679	0.455000	chr15	99504200	99504400	0.460000
chr9	127597392	127597792	0.442500	chr15	99507600	99508000	0.492500
chr17	69662212	69662812	0.376667	chr15	99509800	99510400	0.433333
chr1	174408794	174408994	0.325000	chr15	99510800	99511000	0.350000
chr11	96142612	96142812	0.395000	chr15	99512200	99512400	0.495000
chr18	61087595	61087795	0.470000	chr15	99556200	99556400	0.530000
chr7	59869708	59869908	0.405000	chr15	99562400	99562600	0.485000
chr3	75442667	75445067	0.507083	chr15	99564400	99566800	0.655833
chr12	85388376	85388776	0.332500	chr15	99567200	99567600	0.337500
chr2	50096626	50096826	0.270000	chr15	99582600	99582800	0.385000
chr2	122817199	122817399	0.300000	chr15	99614400	99614600	0.355000
chr6	36524120	36524320	0.385000	chr15	99615000	99615200	0.425000
chr2	138767871	138768071	0.315000	chr15	99631400	99631600	0.365000
chr9	114443554	114443754	0.460000	chr1	59967400	59967600	0.500000
chrX	52350240	52350440	0.455000	chr15	99688800	99689000	0.505000
chr2	127413610	127413810	0.325000	chr15	99703200	99703400	0.370000
chr3	72249288	72249488	0.375000	chr15	99703800	99704000	0.380000
chrX	64574891	64575091	0.380000	chr15	99704400	99704600	0.350000
chr10	65489397	65489597	0.335000	chr15	99706600	99706800	0.380000
chr1	208718461	208718661	0.405000	chr15	99707600	99707800	0.435000
chr18	61567366	61567566	0.440000	chr15	99708600	99708800	0.510000
chr11	12714575	12714775	0.465000	chr1	59971400	59971600	0.535000
chr2	100128217	100128417	0.450000	chr15	99717200	99717400	0.490000
chr1	179701922	179702122	0.405000	chr15	99719000	99719200	0.415000
chr17	80238197	80238397	0.460000	chr15	99730000	99730200	0.490000
chr2	236908444	236909244	0.567500	chr15	99733000	99733800	0.706250
chr1	121368304	121368504	0.460000	chr15	99738600	99738800	0.470000
chr15	68004111	68004311	0.485000	chr15	99749400	99749600	0.505000
chrX	154107276	154107476	0.515000	chr15	99753200	99753400	0.520000
chr1	237788413	237788613	0.320000	chr15	99756000	99756200	0.345000
chr13	44788933	44789133	0.520000	chr15	99790800	99791000	0.545000
chr9	135187024	135187224	0.555000	chr15	99792200	99792400	0.580000
chr9	5437775	5438175	0.585000	chr15	99797200	99797600	0.595000
chrX	38667507	38667707	0.490000	chr15	99799400	99799600	0.620000
chr9	92925789	92926989	0.412500	chr15	99805800	99807000	0.669167
chr21	39194782	39195182	0.340000	chr15	99843200	99843600	0.370000
chr15	17082424	17082624	0.445000	chr15	99910000	99910200	0.555000
chr8	117206752	117206952	0.420000	chr15	99912000	99912200	0.455000
chr3	121866112	121866712	0.470000	chr15	99915800	99916400	0.541667
chr11	22864067	22864267	0.455000	chr15	99917400	99917600	0.495000
chr2	37475823	37476623	0.440000	chr15	99926200	99927000	0.742500
chr14	106616698	106616898	0.575000	chr15	99928400	99928600	0.735000
chr11	132881996	132882196	0.415000	chr15	99986400	99986600	0.520000
chr22	39407579	39407779	0.540000	chr1	6005600	6005800	0.640000
chr14	26769289	26769889	0.368333	chr1	6007000	6007600	0.626667
chr3	141246911	141247111	0.555000	chr1	60073800	60074000	0.605000
chr5	143299483	143299683	0.330000	chr1	60093800	60094000	0.330000
chr2	62515692	62516092	0.415000	chr1	60133000	60133400	0.450000
chr1	30552872	30553072	0.455000	chr1	6014800	6015000	0.550000
chr10	71592506	71592706	0.500000	chr1	60157000	60157200	0.520000
chr10	51495210	51495410	0.550000	chr1	6025400	6025600	0.670000
chr9	76451309	76451509	0.435000	chr1	6026200	6026400	0.670000
chr1	153699543	153700143	0.433333	chr1	6026800	6027400	0.648333
chr6	109079003	109080003	0.300000	chr1	6027800	6028800	0.569000
chr14	37604625	37604825	0.510000	chr1	60281400	60281600	0.525000
chrY	11117238	11117638	0.452500	chr1	6034400	6034800	0.625000
chr5	47720116	47720316	0.370000	chr1	60394600	60394800	0.340000
chr22	14680908	14681108	0.370000	chr1	6041600	6041800	0.645000
chr3	153585287	153585887	0.408333	chr1	6052600	6053200	0.456667
chr2	7261473	7261673	0.350000	chr1	60558400	60558600	0.370000
chr9	22539191	22539591	0.480000	chr1	6056400	6056800	0.592500
chr2	89064404	89064604	0.360000	chr1	60573800	60574000	0.405000
chr1	56027322	56027722	0.387500	chr1	60575600	60576000	0.410000
chr6	130134566	130134766	0.460000	chr1	6058600	6058800	0.610000
chr5	75350198	75350398	0.410000	chr1	60620200	60620400	0.435000
chr3	136141117	136141317	0.350000	chr1	60621600	60621800	0.420000
chr11	3541751	3542151	0.437500	chr1	6075800	6076200	0.477500
chr9	129988174	129988374	0.390000	chr1	60765400	60765600	0.395000
chr11	108799784	108799984	0.400000	chr1	6082400	6082600	0.540000
chr8	55679776	55680176	0.427500	chr1	60832400	60832800	0.435000
chr16	69104133	69104333	0.420000	chr1	60833200	60833400	0.455000
chr17	25809703	25809903	0.410000	chr1	60848600	60848800	0.430000
chr1	129235619	129235819	0.000000	chr1	60867000	60867200	0.310000
chr16	5077681	5077881	0.540000	chr1	60887000	60887200	0.550000
chr4	85921623	85921823	0.510000	chr1	60904600	60904800	0.585000
chr5	157945933	157946133	0.350000	chr1	60906600	60906800	0.385000
chr20	11617425	11617825	0.432500	chr1	60912000	60912400	0.542500
chr4	19110619	19110819	0.380000	chr1	60916400	60916600	0.405000
chr2	176734268	176734668	0.387500	chr1	60922400	60922800	0.470000
chr9	78922927	78923327	0.390000	chr1	60925000	60925400	0.500000
chr3	76082556	76082756	0.340000	chr1	60943200	60943400	0.430000
chr1	175841604	175841804	0.490000	chr1	60949600	60949800	0.495000
chr8	129432667	129433067	0.297500	chr1	60958000	60958400	0.372500
chr6	25897339	25897539	0.465000	chr1	60960800	60961000	0.515000
chr13	104684179	104684379	0.365000	chr1	60970200	60970400	0.395000
chr4	55320098	55320898	0.398750	chr1	60972800	60973600	0.416250
chrY	20147868	20148268	0.432500	chr1	60979000	60979400	0.462500
chr2	22384416	22384616	0.425000	chr1	60984600	60984800	0.480000
chr15	21084015	21084415	0.427500	chr1	60994400	60994800	0.437500
chr6	107086730	107086930	0.520000	chr1	6099800	6100000	0.680000
chr19	14287512	14287712	0.500000	chr16	1002800	1003000	0.565000
chr16	15255886	15256086	0.460000	chr1	61004400	61004600	0.550000
chr16	4123617	4123817	0.480000	chr16	10080600	10080800	0.490000
chr19	37843502	37843702	0.330000	chr1	61012400	61012600	0.375000
chr2	1406467	1407067	0.465000	chr1	61013200	61013800	0.490000
chr9	126960939	126961139	0.540000	chr16	10180800	10181000	0.655000
chr1	29392138	29392338	0.570000	chr16	10181600	10181800	0.710000
chr9	130221476	130221676	0.535000	chr16	10183400	10183600	0.635000
chr14	64886386	64886586	0.435000	chr16	1025400	1025600	0.690000
chr1	224116749	224116949	0.405000	chr16	10257000	10257200	0.490000
chr11	56126298	56126498	0.330000	chr16	10297600	10297800	0.410000
chr2	192282236	192282436	0.340000	chr16	10315000	10315200	0.385000
chr11	124314479	124314679	0.445000	chr16	10323200	10323400	0.460000
chr5	2912226	2912626	0.427500	chr16	10325800	10326200	0.472500
chr3	118601231	118601431	0.400000	chr16	10328400	10328600	0.500000
chr8	103368049	103368249	0.405000	chr16	10329600	10329800	0.440000
chr4	82001281	82001481	0.440000	chr16	10343200	10343400	0.500000
chrX	98327824	98328624	0.413750	chr16	10357000	10357800	0.462500
chr11	19509157	19509357	0.470000	chr16	10362400	10362600	0.485000
chr13	54134111	54134311	0.395000	chr16	10369200	10369400	0.495000
chr2	180604196	180604596	0.387500	chr16	10382200	10382600	0.440000
chr5	2261234	2261434	0.590000	chr16	10386000	10386200	0.655000
chr17	13209286	13209486	0.325000	chr16	10386800	10387000	0.375000
chr10	40364916	40365516	0.388333	chr16	10387400	10388000	0.400000
chr2	49574240	49574440	0.305000	chr16	10388400	10388600	0.380000
chr11	118908753	118909353	0.586667	chr16	10400	11000	0.711667
chr11	73119459	73119659	0.440000	chr16	10405600	10405800	0.510000
chr2	192857673	192857873	0.465000	chr16	10423400	10423600	0.480000
chrX	68907222	68907422	0.465000	chr1	61043000	61043200	0.690000
chrX	19496818	19497018	0.485000	chr16	1044800	1045000	0.725000
chr8	116605046	116605246	0.495000	chr16	1048600	1048800	0.755000
chrX	46379565	46379765	0.395000	chr1	61049000	61049200	0.405000
chr9	71591780	71592580	0.471250	chr16	10497200	10498000	0.510000
chr6	24402664	24403864	0.587500	chr1	61050000	61051200	0.718333
chr11	116037003	116037203	0.425000	chr16	105000	105200	0.525000
chr14	97381490	97381690	0.440000	chr16	10501200	10501400	0.480000
chr3	153696967	153697367	0.352500	chr16	10502800	10503200	0.437500
chr6	52615250	52615650	0.430000	chr16	10509600	10510000	0.457500
chr7	14265075	14265275	0.405000	chr16	10512000	10512200	0.495000
chr6	57066985	57067385	0.310000	chr16	10514600	10515000	0.375000
chr5	75881591	75881791	0.370000	chr16	10516000	10516200	0.510000
chr5	170529390	170530590	0.449167	chr1	61052000	61053200	0.483333
chr11	43160102	43160302	0.445000	chr16	10521800	10522000	0.455000
chr2	151618080	151618280	0.265000	chr16	10523000	10523200	0.465000
chr16	88330749	88330949	0.525000	chr1	61053800	61054000	0.650000
chr2	80129453	80129653	0.465000	chr16	1055200	1055400	0.710000
chr13	112005338	112005738	0.457500	chr16	10553000	10553400	0.485000
chr21	41395551	41395751	0.515000	chr16	105600	105800	0.535000
chr16	9017891	9018091	0.505000	chr16	10562400	10562600	0.535000
chr5	43308100	43308300	0.385000	chr1	61057000	61057200	0.530000
chr11	83126675	83126875	0.540000	chr16	1057600	1057800	0.735000
chr12	97428929	97429129	0.440000	chr1	61057800	61058000	0.595000
chr4	40002469	40002669	0.560000	chr16	10580000	10580200	0.740000
chr4	6539915	6540115	0.485000	chr1	6105800	6106000	0.600000
chr1	50192168	50192368	0.505000	chr16	10580600	10580800	0.765000
chr17	59455275	59455475	0.315000	chr1	61058600	61058800	0.360000
chr22	49504557	49504757	0.545000	chr16	10594600	10594800	0.615000
chr21	43898754	43899154	0.450000	chr16	10598200	10598600	0.590000
chr9	110322361	110322961	0.410000	chr16	10601200	10601800	0.595000
chr14	84598507	84598907	0.405000	chr16	10613800	10614200	0.490000
chr9	123967337	123967937	0.466667	chr16	10617000	10617600	0.626667
chr6	139645926	139646126	0.455000	chr16	10619600	10619800	0.570000
chr4	6279295	6279495	0.545000	chr16	10622000	10622200	0.555000
chr2	157275561	157275761	0.355000	chr16	10626000	10626200	0.415000
chr16	58409574	58410174	0.431667	chr16	10628800	10629400	0.460000
chr2	57085807	57086007	0.445000	chr16	10629800	10630000	0.525000
chr20	46814336	46814536	0.420000	chr16	10632000	10632200	0.505000
chr12	126389317	126389517	0.430000	chr16	10635400	10635600	0.530000
chr4	173251593	173251793	0.460000	chr16	10638200	10638400	0.525000
chr16	27892497	27892897	0.470000	chr16	10642000	10642400	0.522500
chr3	197646852	197647052	0.455000	chr16	10648600	10648800	0.505000
chrX	133250227	133250427	0.485000	chr16	10650400	10650600	0.500000
chr17	78429918	78430118	0.575000	chr16	10653200	10653400	0.635000
chr11	120201218	120201618	0.462500	chr16	10668400	10668800	0.542500
chr5	54474719	54474919	0.450000	chr16	10678800	10679000	0.490000
chr15	62952540	62952940	0.447500	chr16	107000	107400	0.495000
chr2	107389075	107389275	0.455000	chr1	61071800	61072000	0.470000
chr6	157682986	157683186	0.345000	chr16	10720400	10720600	0.370000
chrX	93110696	93110896	0.350000	chr16	10737200	10737400	0.450000
chr14	71692884	71693684	0.465000	chr16	10738400	10739200	0.477500
chr21	41605449	41606049	0.601667	chr16	10743800	10744400	0.638333
chr1	229218810	229219210	0.422500	chr16	10749400	10749800	0.447500
chr8	17661355	17661555	0.425000	chr16	10753200	10753400	0.505000
chr6	133919023	133919223	0.420000	chr16	10766000	10766200	0.600000
chr18	45995937	45996137	0.495000	chr1	61077000	61077200	0.660000
chr2	29057053	29057253	0.450000	chr16	10771000	10771200	0.470000
chr1	50132204	50132404	0.435000	chr1	61078000	61078200	0.465000
chr17	59509692	59509892	0.490000	chr16	10787400	10787600	0.540000
chr5	63695781	63695981	0.435000	chr1	61078800	61079000	0.465000
chr17	10293509	10294509	0.403000	chr1	61080000	61081000	0.432000
chr11	23669235	23669435	0.315000	chr16	10806800	10807000	0.360000
chr9	85164833	85165233	0.360000	chr16	10812600	10813000	0.377500
chr1	35724272	35726072	0.493333	chr1	61082000	61083800	0.693889
chr22	49645250	49645650	0.507500	chr16	10821200	10821600	0.562500
chr1	9198465	9198665	0.625000	chr16	10829000	10829200	0.630000
chr15	41682712	41682912	0.400000	chr16	10832400	10832600	0.445000
chrX	115032315	115032515	0.405000	chr1	61084600	61084800	0.415000
chr16	34691065	34691665	0.400000	chr16	10846800	10847400	0.468333
chr14	35489278	35489678	0.455000	chr16	10862400	10862800	0.457500
chr12	98848613	98848813	0.485000	chr16	10868600	10868800	0.565000
chr2	205351602	205351802	0.430000	chr16	10870200	10870400	0.490000
chr14	17777345	17777945	0.388333	chr16	10871200	10871800	0.526667
chr14	99436585	99436785	0.455000	chr16	10877000	10877200	0.470000
chr17	77469028	77469228	0.585000	chr16	10877800	10878000	0.605000
chr18	32145793	32145993	0.505000	chr16	10878800	10879000	0.620000
chr2	54174536	54174936	0.400000	chr1	6108800	6109200	0.625000
chr11	100344239	100344439	0.295000	chr16	10880800	10881000	0.400000
chr6	79461031	79461231	0.465000	chr16	10885400	10885600	0.485000
chr11	131814009	131814209	0.380000	chr16	10887000	10887200	0.485000
chr16	26496584	26496784	0.400000	chr16	10891800	10892000	0.585000
chr7	136288443	136289043	0.350000	chr16	10896800	10897400	0.445000
chr2	57194818	57195218	0.415000	chr16	1089800	1090200	0.680000
chr17	75067335	75067735	0.482500	chr16	10912600	10913000	0.492500
chr18	40292158	40292358	0.390000	chr16	10915800	10916000	0.485000
chr16	7914785	7914985	0.370000	chr1	61091600	61091800	0.390000
chr3	41147500	41147700	0.450000	chr16	10918800	10919000	0.570000
chr5	104003009	104003209	0.485000	chr16	10922400	10922600	0.615000
chr17	48709206	48709406	0.395000	chr1	61092800	61093000	0.420000
chr4	140107616	140107816	0.525000	chr16	10929800	10930000	0.595000
chr8	126493714	126493914	0.475000	chr16	10934000	10934200	0.580000
chr8	30466607	30466807	0.525000	chr16	1093400	1093600	0.680000
chr3	88752499	88752699	0.400000	chr16	10935000	10935200	0.430000
chr13	43598812	43599012	0.390000	chr16	10935600	10935800	0.445000
chr11	588135	588335	0.535000	chr16	10938400	10938600	0.545000
chr16	25171250	25171450	0.435000	chr16	10939000	10939200	0.470000
chr1	84206609	84206809	0.430000	chr16	10940600	10940800	0.530000
chr16	2871433	2871633	0.520000	chr16	10942400	10942600	0.780000
chr1	53702331	53702931	0.585000	chr16	10944400	10945000	0.711667
chr3	128071488	128071888	0.507500	chr16	10949400	10949800	0.557500
chr7	150277998	150278198	0.555000	chr16	1095200	1095400	0.685000
chr4	164186058	164186258	0.455000	chr16	10954000	10954200	0.485000
chr17	12173128	12173328	0.280000	chr16	10958000	10958200	0.355000
chr9	122152191	122152591	0.412500	chr16	10961200	10961600	0.472500
chr5	9940913	9941113	0.455000	chr16	10964200	10964400	0.540000
chr10	27261098	27261298	0.305000	chr16	10964800	10965000	0.435000
chr14	27966029	27966229	0.440000	chr16	10965600	10965800	0.465000
chr2	224107296	224107896	0.453333	chr16	10966200	10966800	0.463333
chr17	40382847	40383047	0.460000	chr16	10971600	10971800	0.465000
chr11	4052846	4053246	0.410000	chr16	10972200	10972600	0.520000
chr17	22236014	22236214	0.330000	chr1	61097400	61097600	0.390000
chr7	76237083	76237283	0.490000	chr16	10981800	10982000	0.550000
chr16	47858673	47858873	0.505000	chr16	10991800	10992000	0.535000
chr5	45949279	45949479	0.375000	chr16	10992800	10993000	0.505000
chrX	37411635	37411835	0.360000	chr16	11011000	11011200	0.435000
chr14	80392950	80393150	0.370000	chr16	11017200	11017400	0.435000
chr3	191482224	191482424	0.450000	chr16	11021000	11021200	0.495000
chr18	31580998	31581198	0.495000	chr16	11026800	11027000	0.520000
chr4	75925109	75925309	0.545000	chr16	1103000	1103200	0.760000
chr15	26620857	26621057	0.425000	chr16	11032400	11032600	0.500000
chr2	129386265	129386865	0.303333	chr1	61104200	61104800	0.360000
chr11	45341465	45341665	0.515000	chr16	11051000	11051200	0.545000
chr1	205695767	205696167	0.460000	chr16	11052400	11052800	0.557500
chr17	22406114	22406314	0.680000	chr16	1106400	1106600	0.730000
chr1	100443730	100443930	0.415000	chr16	11066600	11066800	0.460000
chr7	83745557	83745957	0.392500	chr16	11071800	11072200	0.480000
chr4	183159982	183160182	0.370000	chr16	11072800	11073000	0.470000
chr9	127515033	127515433	0.535000	chr16	11076400	11076800	0.565000
chr8	23090365	23090565	0.440000	chr16	11078200	11078400	0.500000
chr14	86171176	86171376	0.375000	chr16	11091200	11091400	0.480000
chr12	123029456	123029656	0.505000	chr16	11094400	11094600	0.545000
chr17	27179243	27179443	0.365000	chr16	11100600	11100800	0.430000
chr14	88529096	88529296	0.325000	chr16	11102200	11102400	0.380000
chr11	46955821	46956621	0.461250	chr16	11105000	11105800	0.465000
chrX	78276669	78277069	0.472500	chr16	11113000	11113400	0.495000
chr1	218165752	218165952	0.450000	chr16	11114800	11115000	0.470000
chr1	199145279	199145679	0.327500	chr16	11122400	11122800	0.430000
chr8	114674343	114674543	0.505000	chr16	11129000	11129200	0.525000
chrX	134323870	134324070	0.395000	chr16	11129600	11129800	0.540000
chr4	39954313	39954913	0.480000	chr16	11130200	11130800	0.525000
chr13	73289516	73289716	0.465000	chr16	11131200	11131400	0.545000
chr12	121520194	121520394	0.525000	chr16	11133400	11133600	0.530000
chr13	42181349	42181749	0.492500	chr16	11135400	11135800	0.545000
chr7	148997534	148997734	0.510000	chr16	11136800	11137000	0.600000
chr15	65453487	65453687	0.520000	chr16	1114000	1114200	0.660000
chr19	2535063	2535263	0.485000	chr16	11149000	11149200	0.525000
chr17	34207523	34207723	0.380000	chr16	1115200	1115400	0.640000
chr15	58166736	58166936	0.415000	chr16	11153200	11153400	0.480000
chr10	15753028	15753428	0.470000	chr1	61115400	61115800	0.507500
chr13	26757138	26757338	0.460000	chr16	11155600	11155800	0.480000
chr1	74518082	74518482	0.382500	chr1	61116400	61116800	0.395000
chr10	63958978	63959178	0.420000	chr16	11165400	11165600	0.470000
chr15	57559587	57559787	0.525000	chr16	11168800	11169000	0.565000
chr4	4006345	4006545	0.520000	chr16	11179800	11180000	0.575000
chr4	3312570	3312770	0.555000	chr16	11180600	11180800	0.590000
chr2	65412389	65412789	0.422500	chr16	11181800	11182200	0.427500
chr11	109550013	109550213	0.540000	chr16	11191200	11191400	0.580000
chr6	46901921	46902321	0.465000	chr16	11198800	11199200	0.607500
chr14	57531694	57532694	0.449000	chr16	11201800	11202800	0.576000
chrX	38614178	38614378	0.350000	chr1	61120400	61120600	0.405000
chr9	110159834	110160034	0.480000	chr16	11206000	11206200	0.660000
chr2	227728513	227728913	0.485000	chr16	11208800	11209200	0.515000
chr3	142204608	142204808	0.285000	chr1	61121000	61121200	0.345000
chr5	31853136	31853336	0.435000	chr16	11212600	11212800	0.535000
chr2	49067642	49067842	0.345000	chr1	61121800	61122000	0.400000
chr18	63440990	63441390	0.465000	chr16	11219200	11219600	0.502500
chr19	45991520	45992920	0.489286	chr16	11224200	11225600	0.572857
chr1	32213750	32214350	0.496667	chr16	11231400	11232000	0.518333
chr18	2896631	2897231	0.461667	chr16	11232800	11233400	0.586667
chr18	51699167	51699367	0.470000	chr16	11237000	11237200	0.510000
chr3	140204590	140204790	0.495000	chr16	11238600	11238800	0.515000
chr17	26138623	26138823	0.415000	chr16	11239800	11240000	0.450000
chr8	67451284	67451484	0.490000	chr1	61124800	61125000	0.525000
chr8	126336824	126337024	0.470000	chr16	11252000	11252200	0.555000
chr20	11127072	11127272	0.470000	chr16	11253600	11253800	0.565000
chr17	3643090	3643290	0.545000	chr16	11255000	11255200	0.685000
chr3	100486330	100486930	0.395000	chr16	11255800	11256400	0.776667
chr17	64065810	64066010	0.475000	chr16	1125600	1125800	0.660000
chr3	95998076	95998276	0.485000	chr16	11257400	11257600	0.605000
chr11	53618017	53618217	0.375000	chr16	11258800	11259000	0.520000
chr19	41068816	41069016	0.465000	chr16	11263800	11264000	0.495000
chr7	133980826	133981026	0.380000	chr16	11264400	11264600	0.460000
chr5	57786598	57786798	0.430000	chr16	11279200	11279400	0.445000
chr21	18497676	18497876	0.485000	chr16	11284000	11284200	0.525000
chr17	7456398	7456598	0.605000	chr16	11297600	11297800	0.640000
chr6	89284080	89284280	0.425000	chr16	11305200	11305400	0.530000
chr7	137156870	137157270	0.420000	chr16	11307200	11307600	0.427500
chr11	3167481	3167681	0.575000	chr16	11308800	11309000	0.635000
chr10	81769041	81769241	0.390000	chr16	11310000	11310200	0.465000
chr2	60040811	60041011	0.370000	chr16	11311200	11311400	0.430000
chr1	55076712	55076912	0.340000	chr16	11311800	11312000	0.545000
chr1	173319316	173319516	0.545000	chr16	11312800	11313000	0.555000
chr4	111371627	111371827	0.300000	chr1	61131800	61132000	0.415000
chr11	132860122	132860722	0.413333	chr16	11325800	11326400	0.551667
chr6	5881013	5881213	0.520000	chr16	11327400	11327600	0.550000
chr12	105981090	105981290	0.505000	chr16	11328600	11328800	0.525000
chr3	184835501	184835901	0.400000	chr16	113400	113800	0.572500
chr20	60813338	60813538	0.435000	chr16	11345200	11345400	0.530000
chr2	38683555	38683755	0.485000	chr16	11345800	11346000	0.610000
chr5	137778052	137778652	0.493333	chr16	11349600	11350200	0.545000
chr3	132411099	132411299	0.475000	chr16	11354800	11355000	0.495000
chr7	25199758	25199958	0.505000	chr16	11356800	11357000	0.560000
chr4	23390458	23390658	0.420000	chr16	11361400	11361600	0.525000
chr2	26004919	26005119	0.515000	chr16	11362000	11362200	0.530000
chr21	42599127	42599527	0.480000	chr16	11363200	11363600	0.522500
chr15	60616231	60616631	0.455000	chr16	11370600	11371000	0.475000
chr11	1802101	1802301	0.565000	chr16	11371800	11372000	0.600000
chr3	157049708	157050108	0.312500	chr16	11379400	11379800	0.415000
chr17	14021407	14021607	0.375000	chr16	11387000	11387200	0.675000
chr5	107924838	107925638	0.373750	chr1	61139600	61140400	0.415000
chr7	128857619	128858019	0.592500	chr16	11396200	11396600	0.635000
chr7	29412570	29412770	0.510000	chr16	11405600	11405800	0.550000
chr8	72210852	72211052	0.435000	chr16	11407600	11407800	0.485000
chr5	114698756	114699356	0.403333	chr1	61140800	61141400	0.411667
chr2	220663470	220664070	0.421667	chr16	11410400	11411000	0.525000
chr11	115737414	115737614	0.425000	chr1	61141800	61142000	0.440000
chr15	66956728	66956928	0.565000	chr16	11423600	11423800	0.590000
chr10	106938538	106938738	0.425000	chr16	11428400	11428600	0.530000
chr20	31198642	31198842	0.400000	chr1	61144200	61144400	0.430000
chr10	11854822	11855222	0.347500	chr16	11458400	11458800	0.457500
chr11	76546327	76546527	0.360000	chr1	61149600	61149800	0.410000
chr9	21659645	21660045	0.440000	chr16	11497400	11497800	0.615000
chr10	19352985	19353185	0.445000	chr16	11498800	11499000	0.510000
chr1	211737470	211737670	0.520000	chr16	1150800	1151000	0.615000
chr14	93717065	93717265	0.500000	chr16	1153000	1153200	0.870000
chr2	44468629	44469029	0.445000	chr16	11532200	11532600	0.505000
chr14	68990739	68990939	0.475000	chr16	11536200	11536400	0.530000
chr14	47555273	47555473	0.405000	chr16	11539800	11540000	0.500000
chr2	228127172	228127372	0.285000	chr16	11551000	11551200	0.415000
chr2	78943003	78943403	0.447500	chr16	11560600	11561000	0.487500
chr1	171143744	171143944	0.330000	chr1	61157000	61157200	0.395000
chr10	50245168	50245368	0.455000	chr16	11572400	11572600	0.565000
chr20	54680128	54680328	0.435000	chr1	61157600	61157800	0.450000
chr21	22273194	22273394	0.405000	chr16	11577000	11577200	0.475000
chr7	119360652	119361252	0.265000	chr16	11581800	11582400	0.361667
chr2	23499750	23500550	0.455000	chr16	11584200	11585000	0.462500
chr16	77221803	77222803	0.463000	chr16	11586400	11587400	0.731000
chr13	50334923	50335123	0.425000	chr16	11597200	11597400	0.475000
chr10	14472363	14473363	0.506000	chr16	11597800	11598800	0.545000
chrX	28034046	28034246	0.500000	chr16	11604800	11605000	0.510000
chr15	25119876	25120076	0.310000	chr16	11606000	11606200	0.415000
chr9	100277500	100277700	0.425000	chr1	61160600	61160800	0.435000
chr13	57875355	57875555	0.475000	chr16	11607200	11607400	0.535000
chr6	71059742	71060142	0.380000	chr16	11608200	11608600	0.492500
chr11	105704802	105705002	0.305000	chr16	11609000	11609200	0.410000
chr15	95675262	95675462	0.395000	chr16	11610600	11610800	0.475000
chr2	26117954	26118354	0.500000	chr16	11612200	11612600	0.612500
chr7	143937819	143938619	0.467500	chr16	11613400	11614200	0.550000
chr6	13669537	13669737	0.440000	chr16	11615800	11616000	0.480000
chr1	34371727	34372327	0.466667	chr16	11619200	11619800	0.480000
chr11	88627894	88628094	0.360000	chr16	116200	116400	0.390000
chr1	29605150	29605750	0.405000	chr16	11622000	11622600	0.575000
chr2	144851335	144851535	0.370000	chr16	11625000	11625200	0.510000
chr3	75790802	75791002	0.390000	chr1	61162600	61162800	0.495000
chr2	132312777	132312977	0.430000	chr16	11628200	11628400	0.540000
chr17	3189301	3189901	0.403333	chr16	11629200	11629800	0.583333
chr1	143281391	143281591	0.380000	chr16	11636400	11636600	0.460000
chr12	30299327	30299527	0.470000	chr16	11640400	11640600	0.535000
chrX	36407818	36408018	0.490000	chr16	11641400	11641600	0.510000
chr22	20134648	20134848	0.600000	chr16	11668200	11668400	0.805000
chr8	54396020	54396420	0.557500	chr16	11669600	11670000	0.585000
chr15	45070737	45070937	0.555000	chr16	11670400	11670600	0.580000
chr11	3415221	3415621	0.550000	chr16	11672800	11673200	0.605000
chr5	8407050	8407250	0.475000	chr16	11674400	11674600	0.620000
chr8	95579270	95579470	0.395000	chr16	11680400	11680600	0.445000
chr16	72854401	72856001	0.435625	chr16	11681600	11683200	0.437500
chr7	27573241	27573441	0.405000	chr16	11689200	11689400	0.445000
chrX	68821819	68822019	0.490000	chr16	11698600	11698800	0.495000
chr3	89196993	89197193	0.375000	chr16	11700600	11700800	0.520000
chr1	157725464	157725864	0.272500	chr1	61170600	61171000	0.372500
chr7	100811045	100811245	0.525000	chr16	11706200	11706400	0.540000
chr11	24833577	24833777	0.460000	chr16	11714600	11714800	0.475000
chr9	17611906	17612106	0.445000	chr1	61171600	61171800	0.450000
chr16	43854599	43854799	0.000000	chr16	11728200	11728400	0.375000
chr8	106949322	106949722	0.395000	chr16	11734200	11734600	0.400000
chr10	84798845	84799245	0.477500	chr16	11742800	11743200	0.697500
chr2	19781922	19782122	0.435000	chr16	11743600	11743800	0.485000
chr19	47135972	47136172	0.410000	chr1	61176000	61176200	0.535000
chr5	99011455	99011655	0.380000	chr16	11769000	11769200	0.400000
chr1	2077165	2077565	0.510000	chr16	117800	118200	0.592500
chr4	11817141	11817341	0.425000	chr16	11783000	11783200	0.455000
chr2	207115918	207116518	0.383333	chr16	11783600	11784200	0.393333
chrX	107343713	107343913	0.405000	chr16	11786400	11786600	0.415000
chr3	23987196	23987396	0.515000	chr1	61179000	61179200	0.545000
chr2	156240950	156241150	0.420000	chr16	11792600	11792800	0.440000
chr3	24711182	24711382	0.455000	chr16	11794000	11794200	0.510000
chr7	153892702	153892902	0.425000	chr16	11795200	11795400	0.465000
chr6	146851814	146853014	0.439167	chr16	11796400	11797600	0.701667
chr2	43577116	43577316	0.445000	chr16	11798000	11798200	0.535000
chr13	64211657	64211857	0.400000	chr16	11798600	11798800	0.470000
chr1	111975928	111976728	0.438750	chr16	11799800	11800600	0.476250
chr2	198053675	198053875	0.435000	chr1	61180000	61180200	0.560000
chr5	175623734	175623934	0.405000	chr16	1181000	1181200	0.665000
chrX	55535514	55535714	0.390000	chr16	11810200	11810400	0.395000
chr13	16765744	16765944	0.395000	chr16	11813800	11814000	0.420000
chr2	117743852	117744252	0.425000	chr16	11814800	11815200	0.487500
chr1	223794420	223794620	0.340000	chr1	61181600	61181800	0.310000
chr3	161369765	161370165	0.357500	chr16	11819800	11820200	0.442500
chr5	147849295	147849695	0.422500	chr16	11824400	11824800	0.445000
chr7	25330680	25330880	0.365000	chr16	11834400	11834600	0.390000
chr5	136506332	136506532	0.460000	chr1	61183600	61183800	0.505000
chr6	57614954	57615354	0.410000	chr1	61184400	61184800	0.425000
chr20	38334226	38335226	0.485000	chr16	11851200	11852200	0.636000
chr4	118353242	118353442	0.485000	chr16	11852600	11852800	0.500000
chr10	15139270	15139470	0.475000	chr16	1186000	1186200	0.735000
chr9	78543939	78544139	0.475000	chr16	11871400	11871600	0.490000
chr11	1633540	1633740	0.545000	chr16	1188800	1189000	0.705000
chr3	164664212	164664412	0.320000	chr16	11890600	11890800	0.355000
chr11	95952455	95952655	0.270000	chr16	11892800	11893000	0.335000
chr6	116977060	116977260	0.355000	chr16	11913800	11914000	0.440000
chr16	80570114	80570914	0.567500	chr16	11914600	11915400	0.605000
chr14	47200864	47201864	0.440000	chr16	11915800	11916800	0.595000
chr16	78795345	78795745	0.417500	chr16	11927400	11927800	0.577500
chr5	78359804	78360004	0.555000	chr16	1193400	1193600	0.665000
chr20	8006319	8006519	0.335000	chr16	11936400	11936600	0.350000
chr3	16232316	16232516	0.315000	chr1	61194600	61194800	0.380000
chr11	67583433	67583633	0.670000	chr16	1194800	1195000	0.715000
chrX	148740156	148740356	0.380000	chr16	11949800	11950000	0.455000
chr4	182410284	182412084	0.420000	chr16	1195400	1197200	0.630556
chr22	10557185	10557785	0.495000	chr16	119600	120200	0.550000
chr1	106748925	106749125	0.425000	chr16	11964400	11964600	0.480000
chr12	24808638	24808838	0.445000	chr16	11972200	11972400	0.525000
chrX	125141236	125141436	0.485000	chr16	11976600	11976800	0.780000
chr4	20897945	20898145	0.505000	chr16	1198200	1198400	0.690000
chr3	53472821	53473021	0.440000	chr16	11989400	11989600	0.545000
chr12	51832880	51833280	0.500000	chr16	1199200	1199600	0.657500
chr2	135076021	135076221	0.520000	chr16	11994800	11995000	0.550000
chr18	22981553	22981953	0.400000	chr16	1200200	1200600	0.642500
chr7	82421412	82421612	0.375000	chr16	12002600	12002800	0.475000
chr18	38625698	38625898	0.345000	chr16	12010800	12011000	0.390000
chr3	110867909	110868109	0.360000	chr16	12011600	12011800	0.410000
chr6	144456141	144456341	0.395000	chr16	12034200	12034400	0.490000
chr9	3010748	3010948	0.410000	chr16	12035200	12035400	0.450000
chr2	212953344	212953744	0.477500	chr16	12037000	12037400	0.530000
chr3	119816142	119816342	0.460000	chr16	12041600	12041800	0.495000
chr4	105349390	105349590	0.495000	chr16	12044000	12044200	0.510000
chr22	25456641	25456841	0.470000	chr16	12046000	12046200	0.475000
chr8	24526000	24526400	0.332500	chr1	61204600	61205000	0.402500
chr10	100176802	100177202	0.460000	chr16	12062600	12063000	0.520000
chr2	152626932	152627132	0.395000	chr16	12068000	12068200	0.465000
chr9	122754351	122754551	0.390000	chr16	12075800	12076000	0.595000
chr11	9195066	9195266	0.450000	chr16	12079000	12079200	0.560000
chr9	86238952	86239352	0.445000	chr16	120800	121200	0.492500
chr4	14759909	14760109	0.385000	chr16	12080200	12080400	0.490000
chr2	12983973	12984173	0.560000	chr16	12089800	12090000	0.610000
chr6	170589638	170589838	0.465000	chr16	12095400	12095600	0.490000
chr16	89820499	89820899	0.507500	chr16	12097600	12098000	0.530000
chr5	77786833	77787033	0.455000	chr16	1210000	1210200	0.690000
chr11	59233526	59233726	0.540000	chr16	12111400	12111600	0.580000
chr1	66391652	66392052	0.397500	chr16	12113400	12113800	0.520000
chr8	107584230	107585230	0.422000	chr16	1211400	1212400	0.691000
chr6	163696392	163696592	0.510000	chr16	12124800	12125000	0.520000
chr14	102042619	102043019	0.570000	chr16	1212800	1213200	0.677500
chr20	18894661	18894861	0.330000	chr16	12132400	12132600	0.455000
chr17	26611647	26611847	0.420000	chr16	12133200	12133400	0.425000
chr14	19025700	19025900	0.520000	chr16	1213800	1214000	0.625000
chr8	122337333	122337733	0.445000	chr16	1214600	1215000	0.645000
chr6	154383470	154383670	0.465000	chr16	12147800	12148000	0.505000
chr12	48198699	48198899	0.630000	chr16	1215400	1215600	0.705000
chr9	129557200	129558000	0.640000	chr16	1216000	1216800	0.661250
chr18	55640907	55641107	0.365000	chr16	12168200	12168400	0.540000
chr17	79351856	79352056	0.525000	chr16	1217400	1217600	0.720000
chr15	84150717	84151917	0.553333	chr16	1218800	1220000	0.654167
chr1	189008685	189008885	0.255000	chr16	12193800	12194000	0.385000
chr16	53857661	53857861	0.415000	chr16	12202000	12202200	0.420000
chr9	130260793	130261393	0.505000	chr16	1220400	1221000	0.696667
chr1	40601462	40601662	0.495000	chr16	12208400	12208600	0.505000
chr22	39609804	39610404	0.548333	chr16	1221400	1222000	0.586667
chr12	122451307	122451507	0.455000	chr16	12215800	12216000	0.525000
chr19	52176053	52176253	0.545000	chr16	12228800	12229000	0.575000
chr1	223746194	223748394	0.508636	chr16	1224200	1226400	0.652727
chr9	5074845	5075045	0.395000	chr16	12260600	12260800	0.615000
chr11	104393305	104393505	0.410000	chr1	61227000	61227200	0.440000
chr1	74960513	74960713	0.385000	chr16	12271200	12271400	0.560000
chr3	120169673	120169873	0.540000	chr16	1227800	1228000	0.560000
chr5	103428750	103429150	0.382500	chr1	61228000	61228400	0.405000
chr16	16292759	16293359	0.513333	chr16	1229800	1230400	0.680000
chr16	31904820	31905020	0.430000	chr1	61230800	61231000	0.465000
chr1	200378864	200379264	0.507500	chr16	1232000	1232400	0.680000
chr7	139244986	139245186	0.490000	chr1	6123200	6123400	0.540000
chr12	104522237	104522437	0.425000	chr16	12321600	12321800	0.550000
chr5	143659901	143660101	0.380000	chr1	61234400	61234600	0.420000
chr5	135366072	135366272	0.435000	chr16	12349000	12349200	0.470000
chr19	44409521	44409721	0.475000	chr16	12350000	12350200	0.480000
chr20	20639577	20639777	0.350000	chr16	12357000	12357200	0.365000
chr2	239934090	239934290	0.535000	chr16	1236800	1237000	0.780000
chr5	22633434	22633634	0.425000	chr16	12377600	12377800	0.455000
chr17	67411326	67411526	0.560000	chr16	1237800	1238000	0.595000
chr5	47864784	47865384	0.386667	chr1	61238200	61238800	0.391667
chr14	51464748	51464948	0.500000	chr16	12387400	12387600	0.530000
chr10	128011634	128011834	0.545000	chr16	1239000	1239200	0.700000
chr3	170701499	170702699	0.377500	chr16	1240400	1241600	0.683333
chr17	57769544	57769744	0.405000	chr16	12404400	12404600	0.475000
chr1	141104832	141105032	0.000000	chr16	12406200	12406400	0.330000
chr6	149193049	149193249	0.470000	chr1	61241600	61241800	0.490000
chr10	100492260	100492660	0.465000	chr16	12416200	12416600	0.467500
chrX	154278234	154278434	0.455000	chr16	1242000	1242200	0.710000
chr5	125266410	125266610	0.320000	chr16	124200	124400	0.405000
chr13	75655817	75656217	0.505000	chr16	12420800	12421200	0.512500
chr9	109481705	109482105	0.512500	chr16	1242800	1243200	0.587500
chr5	148659111	148659311	0.380000	chr1	61244200	61244400	0.440000
chr12	34304663	34304863	0.610000	chr16	1245000	1245200	0.650000
chr7	20171247	20171447	0.495000	chr16	12455400	12455600	0.585000
chr1	173149646	173149846	0.495000	chr16	1245800	1246000	0.570000
chr13	64626138	64626538	0.397500	chr16	12458600	12459000	0.482500
chr17	8118160	8118360	0.570000	chr16	12459400	12459600	0.575000
chr10	51382301	51382901	0.380000	chr1	61247200	61247800	0.473333
chr2	47505300	47506500	0.447500	chr16	1247400	1248600	0.499167
chr8	95859606	95859806	0.335000	chr1	61248200	61248400	0.360000
chr2	64591360	64591760	0.437500	chr16	1249400	1249800	0.655000
chr16	15521944	15522344	0.462500	chr16	12500800	12501200	0.502500
chr8	52077190	52077390	0.420000	chr16	12529800	12530000	0.500000
chr22	32036252	32036452	0.360000	chr16	12530400	12530600	0.395000
chr1	153760471	153761271	0.483750	chr16	12532800	12533600	0.565000
chr1	215558398	215558598	0.480000	chr1	61253400	61253600	0.495000
chr22	48549501	48549901	0.580000	chr16	1254000	1254400	0.677500
chr17	69972633	69974233	0.362500	chr1	61254000	61255600	0.389375
chr8	139808503	139808703	0.400000	chr16	12544200	12544400	0.525000
chr1	101378372	101378572	0.390000	chr16	12551600	12551800	0.485000
chr4	2951207	2951807	0.540000	chr16	1255800	1256400	0.676667
chr10	71711141	71711341	0.600000	chr16	1256800	1257000	0.635000
chr2	8217891	8218091	0.425000	chr16	12573400	12573600	0.460000
chr5	106806260	106806460	0.290000	chr16	12574000	12574200	0.335000
chr4	161148071	161148271	0.475000	chr16	1258400	1258600	0.645000
chr2	199114645	199114845	0.440000	chr16	12611200	12611400	0.495000
chr13	108316971	108317371	0.415000	chr16	12613600	12614000	0.460000
chr2	17304006	17304606	0.463333	chr16	12646600	12647200	0.481667
chr21	6672024	6672224	0.415000	chr1	61264800	61265000	0.430000
chr12	18781356	18781556	0.505000	chr16	12661800	12662000	0.545000
chr8	52904681	52905081	0.420000	chr16	12682400	12682800	0.455000
chr7	143800616	143801016	0.432500	chr16	12685800	12686200	0.500000
chr6	30676211	30676411	0.510000	chr16	1268800	1269000	0.545000
chr4	161849231	161850031	0.345000	chr1	61270800	61271600	0.383750
chr21	26883525	26883925	0.435000	chr16	12718000	12718400	0.465000
chrX	20265811	20266011	0.560000	chr16	1271800	1272000	0.675000
chr10	85352365	85352565	0.280000	chr16	12752400	12752600	0.340000
chr10	66113704	66114104	0.395000	chr16	12758200	12758600	0.470000
chr3	3844796	3844996	0.445000	chr16	12763600	12763800	0.460000
chr8	94338273	94338473	0.320000	chr16	12768000	12768200	0.375000
chr2	80482827	80483027	0.440000	chr16	12775800	12776000	0.445000
chr12	52009218	52009418	0.625000	chr1	6127800	6128000	0.760000
chr16	37656636	37657236	0.388333	chr16	12793200	12793800	0.483333
chrX	70095629	70096229	0.480000	chr16	12794800	12795400	0.511667
chrX	37388811	37389011	0.385000	chr16	12801800	12802000	0.530000
chr21	19424293	19424893	0.536667	chr16	12803400	12804000	0.661667
chr10	70947473	70947873	0.345000	chr16	12816800	12817200	0.442500
chr14	96671434	96671634	0.410000	chr16	12818400	12818600	0.435000
chr8	106866145	106866345	0.480000	chr16	12819400	12819600	0.525000
chr22	25684122	25684322	0.385000	chr16	12837400	12837600	0.395000
chrX	22580937	22581137	0.405000	chr16	12870200	12870400	0.530000
chr3	92922620	92922820	0.385000	chr16	12907800	12908000	0.495000
chr14	77492571	77492771	0.505000	chr1	6129400	6129600	0.550000
chr4	76598306	76598506	0.390000	chr16	1297000	1297200	0.510000
chr2	765191	765391	0.330000	chr1	61299600	61299800	0.375000
chr6	82933792	82934192	0.440000	chr16	1300800	1301200	0.692500
chr1	95124970	95125170	0.420000	chr16	1303400	1303600	0.655000
chr7	158154884	158155084	0.440000	chr16	1304400	1304600	0.525000
chr21	37298515	37299115	0.535000	chr16	1308600	1309200	0.683333
chr10	124910692	124910892	0.495000	chr16	1309800	1310000	0.860000
chr3	59216368	59216568	0.325000	chr1	61310200	61310400	0.430000
chrX	118192547	118192747	0.535000	chr16	1311000	1311200	0.570000
chr4	10843659	10844259	0.460000	chr16	1311800	1312400	0.661667
chr5	29861294	29861694	0.312500	chr1	61318200	61318600	0.410000
chr4	67549675	67549875	0.375000	chr1	61319000	61319200	0.430000
chr10	34383564	34383764	0.385000	chr1	61323800	61324000	0.420000
chr6	167973041	167973241	0.405000	chr1	61325800	61326000	0.440000
chr11	116454046	116454246	0.515000	chr16	1330600	1330800	0.625000
chr7	107124409	107124609	0.430000	chr16	13307400	13307600	0.465000
chr15	34533101	34533301	0.515000	chr16	1331800	1332000	0.600000
chr1	41312792	41312992	0.320000	chr16	13325000	13325200	0.415000
chr3	53542282	53542482	0.500000	chr16	1333600	1333800	0.775000
chr20	45428183	45428383	0.460000	chr1	61334800	61335000	0.485000
chr11	3721153	3721353	0.305000	chr1	61337400	61337600	0.415000
chr10	58003371	58003571	0.360000	chr16	133800	134000	0.395000
chr4	24844963	24845163	0.470000	chr16	1338200	1338400	0.680000
chr5	63614649	63615049	0.402500	chr1	61338200	61338600	0.437500
chr11	57761645	57762245	0.423333	chr16	13426000	13426600	0.445000
chr15	75455529	75456129	0.655000	chr16	1342800	1343400	0.668333
chr16	57941159	57941359	0.505000	chr16	1343800	1344000	0.675000
chr18	78900645	78900845	0.360000	chr1	61343800	61344000	0.415000
chr18	50178195	50178395	0.430000	chr16	13448400	13448600	0.490000
chr1	8141924	8142124	0.445000	chr16	1347000	1347200	0.650000
chr19	45778634	45779434	0.600000	chr16	1351400	1352200	0.768750
chr5	149941082	149941282	0.455000	chr16	1355200	1355400	0.515000
chr9	52277643	52278043	0.000000	chr1	61356000	61356400	0.357500
chr5	58709366	58709766	0.452500	chr1	61357000	61357400	0.477500
chr6	49526476	49526876	0.567500	chr16	1358000	1358400	0.600000
chr11	61937278	61937478	0.445000	chr16	13600	13800	0.605000
chr6	29294405	29294605	0.435000	chr16	13630200	13630400	0.500000
chr5	8448111	8448311	0.440000	chr16	13631400	13631600	0.370000
chr1	77751286	77751686	0.525000	chr16	1363400	1363800	0.610000
chr19	31879395	31879595	0.500000	chr16	1370400	1370600	0.630000
chr3	66025604	66025804	0.400000	chr16	137200	137400	0.460000
chr7	118432123	118432323	0.400000	chr16	13736400	13736600	0.415000
chr16	74967150	74967350	0.485000	chr16	13740000	13740200	0.490000
chr19	2790467	2790667	0.625000	chr16	1374600	1374800	0.635000
chr16	88525618	88525818	0.680000	chr16	1376200	1376400	0.695000
chr2	235091505	235091705	0.485000	chr16	13779800	13780000	0.505000
chr16	57625519	57626319	0.521250	chr16	1379000	1379800	0.755000
chr8	109185191	109185391	0.400000	chr1	61379200	61379400	0.440000
chr16	58359864	58360064	0.290000	chr16	13812000	13812200	0.355000
chr18	26520009	26520809	0.392500	chr16	138200	139000	0.715000
chr11	124396807	124397007	0.475000	chr1	6138400	6138600	0.550000
chr14	54246292	54246492	0.490000	chr16	13866200	13866400	0.550000
chr10	79980128	79980528	0.477500	chr1	61386800	61387200	0.487500
chr18	70283940	70284140	0.515000	chr16	1387800	1388000	0.655000
chr17	7689150	7689350	0.545000	chr16	13905000	13905200	0.560000
chr8	16205567	16205767	0.390000	chr16	13906800	13907000	0.525000
chr3	136995096	136995896	0.480000	chr16	13919400	13920200	0.530000
chr12	43549598	43549798	0.310000	chr16	13923800	13924000	0.325000
chr2	125860540	125860740	0.360000	chr1	61393000	61393200	0.380000
chr2	150193703	150194103	0.410000	chr16	13957800	13958200	0.457500
chr9	71861366	71861566	0.315000	chr16	13999200	13999400	0.420000
chr11	44564181	44564381	0.485000	chr16	14000000	14000200	0.540000
chr3	117177218	117177618	0.517500	chr16	14003200	14003600	0.560000
chr16	67069656	67069856	0.395000	chr16	14024400	14024600	0.405000
chr10	101794907	101795107	0.330000	chr1	61404000	61404200	0.480000
chr19	44628219	44629219	0.504000	chr16	14070800	14071800	0.713000
chr8	139478368	139478768	0.400000	chr16	14078000	14078400	0.422500
chr12	30546219	30546419	0.550000	chr16	1408200	1408400	0.750000
chr15	96280153	96280353	0.505000	chr16	14110200	14110400	0.535000
chr10	97024536	97024936	0.367500	chr16	14128000	14128400	0.462500
chr15	22894269	22894469	0.445000	chr16	1413800	1414000	0.715000
chr2	226551292	226551892	0.498333	chr16	1414400	1415000	0.811667
chr20	1448777	1448977	0.455000	chr1	6141800	6142000	0.530000
chr21	6663989	6664189	0.355000	chr16	14181400	14181600	0.350000
chrX	139001815	139002015	0.385000	chr16	14186200	14186400	0.455000
chr8	34524043	34524243	0.440000	chr16	14192600	14192800	0.445000
chr15	60502339	60502539	0.385000	chr16	14196000	14196200	0.410000
chr20	15703983	15704183	0.355000	chr1	61419800	61420000	0.375000
chr15	56521697	56521897	0.380000	chr16	14198600	14198800	0.435000
chr6	227892	228092	0.520000	chr16	14200	14400	0.630000
chr8	123532944	123533744	0.413750	chr16	1420600	1421400	0.623750
chr15	95086373	95086773	0.370000	chr16	14236400	14236800	0.467500
chr2	52853569	52853769	0.395000	chr16	14240400	14240600	0.460000
chr17	10427415	10427615	0.315000	chr16	14249600	14249800	0.400000
chr4	186102746	186103346	0.473333	chr16	1427000	1427600	0.653333
chrY	29379431	29379631	0.000000	chr16	14282800	14283000	0.445000
chrX	80357544	80358944	0.350714	chr16	14285200	14286600	0.606429
chr7	108569749	108569949	0.655000	chr16	1428600	1428800	0.750000
chr2	143715969	143716169	0.475000	chr16	14289800	14290000	0.530000
chr17	59977877	59978077	0.385000	chr16	14292200	14292400	0.440000
chr12	108256123	108256323	0.425000	chr16	14301000	14301200	0.540000
chr1	236145447	236145847	0.482500	chr16	14302000	14302400	0.760000
chr2	85231556	85231756	0.545000	chr16	14304000	14304200	0.590000
chr2	66744613	66745613	0.439000	chr16	14307400	14308400	0.585000
chr2	19282238	19282438	0.395000	chr16	14309400	14309600	0.520000
chr22	44546363	44546763	0.535000	chr16	14310600	14311000	0.642500
chr4	146227377	146227577	0.475000	chr16	143200	143400	0.550000
chr15	86064620	86064820	0.445000	chr16	14321600	14321800	0.530000
chr8	31058010	31058210	0.270000	chr16	14330000	14330200	0.330000
chr1	20797784	20797984	0.435000	chr1	61435400	61435600	0.490000
chr6	142068160	142068360	0.305000	chr16	14354800	14355000	0.405000
chr10	8044295	8044495	0.400000	chr1	61436200	61436400	0.460000
chr8	25590097	25590297	0.505000	chr16	1436400	1436600	0.640000
chr1	110618661	110619061	0.512500	chr16	14376200	14376600	0.567500
chr7	74679118	74679318	0.545000	chr16	14378400	14378600	0.555000
chr7	98051882	98052082	0.525000	chr16	14379200	14379400	0.575000
chr8	37783356	37783556	0.510000	chr16	14397400	14397600	0.565000
chr3	12587513	12587913	0.422500	chr16	14402600	14403000	0.427500
chr4	8271611	8272011	0.572500	chr16	14405600	14406000	0.695000
chr8	98582725	98582925	0.255000	chr16	14449000	14449200	0.365000
chr1	121313908	121314108	0.430000	chr1	61446800	61447000	0.525000
chr16	14046939	14047139	0.420000	chr16	14486600	14486800	0.470000
chr14	43715674	43716074	0.300000	chr16	14487600	14488000	0.405000
chr10	124723772	124723972	0.460000	chr16	14489600	14489800	0.475000
chr18	37766742	37766942	0.485000	chr16	145000	145200	0.525000
chr6	5464268	5464668	0.467500	chr16	14501600	14502000	0.495000
chr4	62080071	62080471	0.342500	chr16	14503200	14503600	0.412500
chr2	106562433	106562633	0.390000	chr16	14506000	14506200	0.400000
chr14	96395562	96395762	0.475000	chr16	14509200	14509400	0.495000
chr2	52140543	52140743	0.350000	chr16	14529200	14529400	0.410000
chr12	105245084	105245684	0.438333	chr1	61453200	61453800	0.446667
chr5	64157146	64157346	0.430000	chr16	14532400	14532600	0.460000
chr18	54531272	54531472	0.375000	chr16	14559800	14560000	0.515000
chr3	139279642	139279842	0.450000	chr16	14568400	14568600	0.500000
chr10	52237308	52237508	0.390000	chr16	14569400	14569600	0.455000
chr17	15750056	15750456	0.495000	chr16	1459000	1459400	0.667500
chr5	65552033	65552233	0.465000	chr1	61459400	61459600	0.605000
chr4	146959687	146959887	0.470000	chr1	61461600	61461800	0.475000
chr10	44973181	44974181	0.558000	chr16	14629400	14630400	0.630000
chr19	44495437	44496637	0.500000	chr16	14632200	14633400	0.581667
chr11	63590846	63591046	0.530000	chr16	14634000	14634200	0.575000
chr11	101468868	101469068	0.415000	chr16	14636800	14637000	0.490000
chr2	50773847	50774047	0.465000	chr16	14658200	14658400	0.470000
chr18	40939223	40939623	0.502500	chr16	14669800	14670200	0.555000
chr9	74867745	74868345	0.451667	chr16	14693000	14693600	0.583333
chrX	104938685	104939285	0.425000	chr16	1469600	1470200	0.508333
chr3	20858114	20858314	0.405000	chr16	14703200	14703400	0.735000
chr10	104417782	104418182	0.395000	chr16	14706800	14707200	0.402500
chr4	49206557	49206757	0.380000	chr16	1471000	1471200	0.610000
chr10	93227890	93228090	0.335000	chr16	14717200	14717400	0.355000
chr11	124967794	124967994	0.475000	chr16	1471800	1472000	0.605000
chr21	25285794	25286194	0.342500	chr16	14726000	14726400	0.462500
chr11	64922248	64922848	0.531667	chr16	14732000	14732600	0.570000
chr11	9472468	9472668	0.405000	chr16	1473200	1473400	0.420000
chr6	76745774	76745974	0.455000	chr16	1474200	1474400	0.480000
chr8	99739447	99739647	0.555000	chr16	14742400	14742600	0.745000
chr9	71607505	71607705	0.355000	chr16	14746000	14746200	0.400000
chr3	169803397	169803597	0.465000	chr16	1475000	1475200	0.760000
chr16	53831918	53832518	0.416667	chr16	14765000	14765600	0.451667
chr15	54819526	54819926	0.417500	chr16	14776800	14777200	0.532500
chr11	68577617	68577817	0.410000	chr16	14794600	14794800	0.500000
chr3	196400298	196400498	0.375000	chr16	14795200	14795400	0.445000
chr17	27717972	27718172	0.375000	chr16	1480600	1480800	0.390000
chr6	37340116	37340316	0.465000	chr16	14811000	14811200	0.520000
chr6	153164742	153164942	0.470000	chr16	14824600	14824800	0.710000
chr6	143647276	143647876	0.465000	chr16	14833600	14834200	0.718333
chr4	75039951	75040151	0.430000	chr16	1483600	1483800	0.500000
chr10	122054420	122054620	0.400000	chr16	14842400	14842600	0.500000
chr1	60827272	60827472	0.360000	chr16	14848400	14848600	0.505000
chr11	121324369	121324569	0.475000	chr1	6148600	6148800	0.685000
chr2	55116030	55116230	0.475000	chr16	14860400	14860600	0.535000
chr13	76651924	76652124	0.355000	chr16	14865600	14865800	0.440000
chr16	61693497	61693697	0.385000	chr16	14897400	14897600	0.500000
chr8	12691250	12691450	0.570000	chr16	14911000	14911200	0.665000
chr11	135057505	135058105	0.438333	chr16	14911600	14912200	0.795000
chr1	15741849	15742649	0.580000	chr16	14912800	14913600	0.618750
chr22	19657520	19657920	0.585000	chr16	14916800	14917200	0.595000
chr7	45702107	45702507	0.510000	chr16	14919800	14920200	0.715000
chr10	106974870	106975070	0.435000	chr16	149200	149400	0.595000
chr2	120276470	120276670	0.495000	chr16	1493200	1493400	0.785000
chr12	111092336	111092536	0.480000	chr16	14942400	14942600	0.485000
chr3	36621525	36621725	0.505000	chr16	1494400	1494600	0.655000
chr5	123240711	123241311	0.436667	chr16	14951600	14952200	0.451667
chrX	97098475	97098675	0.415000	chr16	14971800	14972000	0.500000
chr3	181214407	181214807	0.370000	chr16	14974000	14974400	0.425000
chr20	49865331	49865731	0.525000	chr16	14974800	14975200	0.660000
chr11	35097034	35097434	0.457500	chr16	14975800	14976200	0.562500
chr6	139213919	139214119	0.410000	chr1	61498400	61498600	0.465000
chr3	50150190	50150590	0.545000	chr16	14989800	14990200	0.770000
chr6	129222741	129223141	0.410000	chr16	14996800	14997200	0.442500
chr11	58964181	58964381	0.395000	chr16	15007400	15007600	0.510000
chr17	22108312	22108512	0.305000	chr16	15014200	15014400	0.355000
chr4	189010750	189010950	0.500000	chr16	15016400	15016600	0.515000
chr16	26452515	26452715	0.320000	chr16	15017400	15017600	0.350000
chr20	19435040	19435240	0.415000	chr16	15022200	15022400	0.475000
chr8	68613048	68613248	0.350000	chr16	15025800	15026000	0.395000
chr9	32243441	32243641	0.325000	chr1	61502600	61502800	0.450000
chrX	118802842	118803042	0.470000	chr16	15029400	15029600	0.520000
chr1	38463124	38463324	0.455000	chr16	15031200	15031400	0.525000
chrY	718769	718969	0.505000	chr16	15041800	15042000	0.535000
chr2	101587418	101587818	0.420000	chr1	61505000	61505400	0.487500
chr11	125377017	125377217	0.410000	chr16	15052800	15053000	0.440000
chr11	63884338	63884538	0.565000	chr16	15056000	15056200	0.760000
chrX	102896754	102896954	0.385000	chr16	15066000	15066200	0.460000
chr22	34710341	34710541	0.420000	chr16	15072400	15072600	0.550000
chr21	32194842	32195042	0.460000	chr16	15091000	15091200	0.475000
chr10	79340707	79340907	0.555000	chr16	15094200	15094400	0.690000
chrX	59435026	59435626	0.408333	chr16	15104200	15104800	0.470000
chr17	35925438	35926038	0.433333	chr16	15113400	15114000	0.443333
chrX	140687919	140688119	0.465000	chr16	15118200	15118400	0.505000
chr9	116136335	116136535	0.475000	chr16	1512200	1512400	0.660000
chr21	28186224	28186424	0.470000	chr16	15136000	15136200	0.710000
chr22	46844383	46844583	0.545000	chr16	15138800	15139000	0.600000
chr6	88337658	88338058	0.392500	chr16	15141000	15141400	0.722500
chr15	77032648	77032848	0.625000	chr16	15143400	15143600	0.730000
chr19	2034323	2034523	0.525000	chr16	15144400	15144600	0.705000
chr1	204319022	204319222	0.515000	chr16	15147200	15147400	0.630000
chr1	167683932	167684332	0.585000	chr16	15152800	15153200	0.622500
chr22	44703036	44703236	0.585000	chr16	15154000	15154200	0.705000
chr1	109148217	109148417	0.560000	chr16	15154800	15155000	0.785000
chr14	1307525	1307725	0.000000	chr1	61519200	61519400	0.305000
chr9	86492131	86492331	0.420000	chr16	15200	15400	0.615000
chr1	181066183	181066383	0.390000	chr16	15206600	15206800	0.460000
chr15	93004737	93004937	0.485000	chr16	15220000	15220200	0.520000
chr1	191751456	191751656	0.480000	chr16	15223400	15223600	0.495000
chr7	95506358	95506558	0.440000	chr16	15230600	15230800	0.490000
chr3	16904492	16904692	0.465000	chr16	152400	152600	0.570000
chr9	37415306	37416106	0.495000	chr16	15256600	15257400	0.518750
chr18	47702153	47702353	0.455000	chr16	15262400	15262600	0.560000
chr16	54109391	54109591	0.545000	chr16	1527000	1527200	0.565000
chr1	54527965	54528165	0.470000	chr16	15275200	15275400	0.505000
chr10	123932566	123932766	0.500000	chr16	1528600	1528800	0.690000
chr4	163516177	163516377	0.455000	chr16	15297200	15297400	0.525000
chr2	176142806	176143006	0.495000	chr16	153200	153400	0.580000
chr20	49867719	49867919	0.440000	chr16	15333600	15333800	0.495000
chr18	59513608	59514008	0.527500	chr16	1533600	1534000	0.655000
chr1	157036413	157036613	0.545000	chr16	15339200	15339400	0.620000
chr15	34965227	34965627	0.480000	chr16	15351800	15352200	0.555000
chr6	160503284	160503684	0.427500	chr16	15363600	15364000	0.480000
chr10	25865242	25865442	0.405000	chr16	15373000	15373200	0.495000
chr2	28471602	28472002	0.577500	chr16	1538800	1539200	0.667500
chr4	9249544	9250144	0.510000	chr16	15395600	15396200	0.703333
chr12	110177279	110177679	0.457500	chr16	154000	154400	0.765000
chr7	20166665	20167465	0.405000	chr16	15403600	15404400	0.456250
chr11	13128276	13128676	0.415000	chr16	15404800	15405200	0.460000
chr5	97445749	97446149	0.395000	chr16	15427600	15428000	0.410000
chrX	58132957	58133157	0.490000	chr16	15434400	15434600	0.720000
chr3	34548489	34548689	0.435000	chr16	1543600	1543800	0.560000
chr4	18777640	18777840	0.325000	chr16	15473600	15473800	0.340000
chr8	30450500	30450700	0.460000	chr16	15484000	15484200	0.480000
chr3	79953772	79953972	0.435000	chr16	15489600	15489800	0.480000
chr17	68752412	68752612	0.345000	chr16	15492400	15492600	0.435000
chr1	26975303	26975503	0.415000	chr16	15497800	15498000	0.490000
chr4	189949862	189950262	0.365000	chr16	15520800	15521200	0.430000
chr20	41131120	41131920	0.428750	chr16	15521600	15522400	0.476250
chr2	8232260	8232660	0.482500	chr16	15523200	15523600	0.530000
chr9	84275640	84275840	0.455000	chr16	15539200	15539400	0.535000
chr4	92588282	92588682	0.465000	chr16	15550800	15551200	0.487500
chr21	17090112	17091712	0.490000	chr16	155600	157200	0.493750
chr9	90444216	90444616	0.485000	chr16	15563600	15564000	0.527500
chrX	96234189	96234389	0.465000	chr16	15571800	15572000	0.490000
chr21	36047001	36048001	0.457000	chr16	15573400	15574400	0.472000
chr10	53926410	53926810	0.362500	chr16	15575600	15576000	0.437500
chr11	102311520	102311720	0.455000	chr16	15577000	15577200	0.525000
chr6	34200380	34200780	0.507500	chr16	15589000	15589400	0.520000
chr4	116253125	116253325	0.395000	chr16	15591000	15591200	0.450000
chr9	32038215	32038415	0.465000	chr16	15592400	15592600	0.620000
chr10	43853474	43853674	0.465000	chr16	15593400	15593600	0.600000
chr7	10945442	10945642	0.440000	chr16	1559600	1559800	0.505000
chr13	35522262	35522662	0.507500	chr16	15605200	15605600	0.532500
chr5	9325883	9326083	0.380000	chr16	15608000	15608200	0.425000
chr13	23768995	23769195	0.390000	chr16	15636600	15636800	0.415000
chr3	87782042	87782242	0.280000	chr16	15639200	15639400	0.365000
chr11	89567348	89567548	0.440000	chr16	15642000	15642200	0.455000
chr2	60642826	60643026	0.485000	chr16	15642600	15642800	0.605000
chr22	25497060	25497660	0.475000	chr16	15643200	15643800	0.548333
chr4	165506628	165506828	0.420000	chr16	15644400	15644600	0.470000
chr11	88943433	88943633	0.370000	chr16	15645200	15645400	0.395000
chr3	57033349	57033949	0.380000	chr16	15647000	15647600	0.433333
chrY	21555742	21555942	0.570000	chr16	15650000	15650200	0.725000
chr4	53890750	53890950	0.490000	chr16	15651000	15651200	0.555000
chr12	112334692	112334892	0.435000	chr16	15658200	15658400	0.510000
chr12	68554324	68554524	0.310000	chr16	15659200	15659400	0.405000
chr21	13216548	13216748	0.370000	chr16	15661000	15661200	0.425000
chr6	1931119	1931319	0.330000	chr16	15673000	15673200	0.450000
chr20	24261953	24262153	0.395000	chr16	15682200	15682400	0.445000
chr14	100660289	100660489	0.465000	chr16	15704600	15704800	0.510000
chr6	1952916	1953116	0.445000	chr16	1571200	1571400	0.490000
chr6	44049357	44049557	0.425000	chr1	61572200	61572400	0.485000
chr2	121177678	121177878	0.460000	chr16	15744800	15745000	0.495000
chr4	4714580	4714980	0.427500	chr16	1575600	1576000	0.522500
chr10	97970024	97970624	0.491667	chr16	15756200	15756800	0.533333
chr2	71534101	71534301	0.425000	chr16	15766000	15766200	0.500000
chr5	3087914	3088114	0.400000	chr16	15778000	15778200	0.535000
chrY	25279634	25279834	0.380000	chr1	6157800	6158000	0.525000
chrX	114516907	114517107	0.400000	chr16	15800	16000	0.560000
chr11	78238288	78238488	0.485000	chr16	15807800	15808000	0.595000
chr12	22235652	22235852	0.470000	chr16	15812200	15812400	0.475000
chrX	19364482	19364682	0.500000	chr16	15822000	15822200	0.560000
chr4	116188011	116188211	0.335000	chr16	15831200	15831400	0.375000
chr2	64090991	64091191	0.400000	chr16	15834600	15834800	0.405000
chrY	3040623	3040823	0.525000	chr1	61585800	61586000	0.540000
chr10	2128566	2128766	0.485000	chr16	15874800	15875000	0.495000
chr1	15454406	15454606	0.355000	chr16	15879600	15879800	0.360000
chrX	5211435	5211635	0.380000	chr16	15885800	15886000	0.395000
chr15	99329776	99329976	0.365000	chr1	61588800	61589000	0.535000
chr22	37836006	37836206	0.525000	chr16	15888600	15888800	0.655000
chr6	72806057	72806457	0.380000	chr16	15897200	15897600	0.500000
chr9	127018215	127018415	0.415000	chr16	15899800	15900000	0.570000
chr16	28628647	28629047	0.490000	chr16	15908000	15908400	0.510000
chrX	99465680	99465880	0.270000	chr16	15912600	15912800	0.355000
chr1	97314585	97314785	0.415000	chr16	15936800	15937000	0.440000
chr12	57384021	57385221	0.435000	chr16	15949400	15950600	0.690833
chr3	179569565	179569965	0.425000	chr16	15952400	15952800	0.482500
chr5	132124998	132125198	0.350000	chr16	15954800	15955000	0.465000
chr13	60366384	60367984	0.384375	chr16	159600	161200	0.645625
chr5	61524055	61524255	0.360000	chr16	15961200	15961400	0.415000
chr2	168152280	168152480	0.410000	chr16	15970200	15970400	0.535000
chr8	70167186	70167386	0.485000	chr16	15973600	15973800	0.490000
chr1	22331090	22331290	0.400000	chr16	15980600	15980800	0.440000
chr4	187189697	187189897	0.455000	chr16	15987600	15987800	0.540000
chr6	78583134	78583334	0.400000	chr16	15988400	15988600	0.500000
chr2	66080217	66080417	0.490000	chr16	15991000	15991200	0.500000
chr4	57089541	57089741	0.465000	chr16	15996600	15996800	0.595000
chr10	7506385	7506585	0.475000	chr16	15998600	15998800	0.530000
chrY	23221009	23221409	0.360000	chr16	16001600	16002000	0.422500
chr17	15760857	15761057	0.415000	chr16	1600200	1600400	0.480000
chr5	137165068	137165268	0.505000	chr16	16007200	16007400	0.555000
chrX	50087911	50088111	0.310000	chr16	16007800	16008000	0.495000
chr18	71338940	71339340	0.370000	chr16	16021000	16021400	0.425000
chr1	218817660	218817860	0.440000	chr16	16022200	16022400	0.640000
chr12	78923766	78923966	0.300000	chr16	16022800	16023000	0.435000
chr4	24461677	24462477	0.453750	chr16	16025200	16026000	0.501250
chr15	62624926	62625126	0.425000	chr16	16028000	16028200	0.545000
chr7	56927176	56927376	0.420000	chr16	16033400	16033600	0.440000
chr4	47245285	47245485	0.340000	chr16	16041200	16041400	0.445000
chr6	127659170	127659370	0.400000	chr16	16042200	16042400	0.445000
chr11	57424061	57424261	0.550000	chr16	16046000	16046200	0.580000
chr2	135284179	135284379	0.300000	chr1	61604800	61605000	0.345000
chr3	38821884	38822084	0.465000	chr16	16049200	16049400	0.520000
chrX	73128977	73129177	0.265000	chr16	16061600	16061800	0.300000
chr5	16735083	16735283	0.405000	chr16	16062200	16062400	0.445000
chr13	39677887	39678087	0.325000	chr16	16063800	16064000	0.525000
chr2	207367159	207367559	0.480000	chr16	16074400	16074800	0.542500
chr18	57027110	57027710	0.528333	chr16	16075600	16076200	0.558333
chr1	216081094	216081294	0.415000	chr16	16076600	16076800	0.475000
chr15	28355679	28355879	0.460000	chr16	16083800	16084000	0.520000
chr11	22173609	22173809	0.380000	chr16	16089000	16089200	0.405000
chr17	63929438	63930038	0.601667	chr16	1610600	1611200	0.688333
chr9	82551826	82552026	0.455000	chr16	16116200	16116400	0.480000
chr3	67613475	67614475	0.448000	chr16	1612000	1613000	0.722000
chr1	48211942	48212742	0.495000	chr16	16120400	16121200	0.505000
chr4	101452905	101453305	0.397500	chr1	61612600	61613000	0.482500
chr4	9816264	9816464	0.425000	chr16	16126400	16126600	0.505000
chr1	58645771	58645971	0.445000	chr16	16127000	16127200	0.450000
chr11	24151728	24152128	0.425000	chr16	16127600	16128000	0.505000
chr12	54260819	54261619	0.477500	chr16	1613400	1614200	0.576250
chr3	80817629	80817829	0.420000	chr16	16143200	16143400	0.540000
chr15	100687566	100687766	0.435000	chr16	1614600	1614800	0.730000
chr1	20925460	20925660	0.405000	chr16	16152400	16152600	0.460000
chr3	159608022	159608222	0.435000	chr16	16154400	16154600	0.470000
chr10	115026267	115026667	0.435000	chr1	6161600	6162000	0.620000
chr2	97837085	97837285	0.405000	chr16	16187400	16187600	0.495000
chr11	121319455	121319655	0.455000	chr16	16189800	16190000	0.520000
chr16	74142049	74142249	0.465000	chr16	16195000	16195200	0.490000
chr8	47765530	47765730	0.485000	chr16	16201400	16201600	0.565000
chr7	112149110	112149310	0.455000	chr16	16202600	16202800	0.490000
chr4	7359815	7360015	0.555000	chr16	16204600	16204800	0.650000
chr4	144750903	144751103	0.335000	chr1	61620600	61620800	0.400000
chr3	184085231	184085831	0.448333	chr16	16207600	16208200	0.460000
chr1	108697813	108698013	0.405000	chr16	16214000	16214200	0.425000
chr3	14121030	14121230	0.500000	chr16	16218400	16218600	0.530000
chr10	47878166	47878366	0.440000	chr16	1622000	1622200	0.485000
chr5	116552369	116552569	0.415000	chr16	16223400	16223600	0.720000
chr15	90836672	90836872	0.565000	chr16	16232400	16232600	0.685000
chr17	73521952	73522152	0.460000	chr16	16241000	16241200	0.480000
chr2	43335294	43335494	0.435000	chr16	16246800	16247000	0.445000
chr14	40802510	40802710	0.510000	chr16	16259000	16259200	0.550000
chr22	15450084	15450284	0.455000	chr16	16271800	16272000	0.595000
chr2	219777329	219777729	0.457500	chr16	162800	163200	0.627500
chr11	69077594	69077794	0.465000	chr1	6162800	6163000	0.670000
chr17	2203359	2203559	0.470000	chr16	16296000	16296200	0.490000
chr3	140116632	140117432	0.497500	chr16	16309600	16310400	0.761250
chr18	564873	565073	0.455000	chr16	16311800	16312000	0.620000
chr16	78766387	78766587	0.565000	chr16	16315600	16315800	0.610000
chr6	104903655	104903855	0.490000	chr16	16318600	16318800	0.725000
chr10	101961120	101961320	0.495000	chr16	16324000	16324200	0.635000
chr7	132255969	132256169	0.575000	chr16	16326000	16326200	0.655000
chr1	119283729	119284329	0.395000	chr16	16341000	16341600	0.406667
chr17	29675312	29675912	0.460000	chr16	16350000	16350600	0.495000
chr4	25434058	25434258	0.500000	chr16	16355600	16355800	0.620000
chr6	97585017	97585217	0.395000	chr16	16357200	16357400	0.720000
chr7	108657201	108657401	0.710000	chr16	16358600	16358800	0.715000
chr8	139401488	139401688	0.375000	chr16	16369600	16369800	0.665000
chr1	32465682	32465882	0.455000	chr16	16370400	16370600	0.630000
chr9	121886614	121886814	0.450000	chr16	1637600	1637800	0.510000
chr12	100395261	100395461	0.445000	chr16	163800	164000	0.585000
chr10	73519109	73519509	0.340000	chr16	16384600	16385000	0.357500
chr4	140968374	140968574	0.365000	chr1	61639000	61639200	0.405000
chr10	48945524	48946124	0.461667	chr16	16393400	16394000	0.478333
chr3	69291767	69291967	0.375000	chr16	16405600	16405800	0.525000
chr9	18014965	18015765	0.421250	chr1	61641200	61642000	0.475000
chr21	35248924	35249124	0.450000	chr16	16417200	16417400	0.610000
chr16	73962571	73962971	0.395000	chr16	16422600	16423000	0.487500
chr2	234178716	234179516	0.496250	chr16	164400	165200	0.815000
chr5	44688054	44688454	0.372500	chr16	16458600	16459000	0.495000
chr6	73300046	73300446	0.492500	chr16	1646000	1646400	0.522500
chr3	56344770	56344970	0.410000	chr16	1648000	1648200	0.415000
chr9	26335731	26335931	0.390000	chr16	16494200	16494400	0.525000
chr3	34089605	34089805	0.385000	chr16	16499400	16499600	0.520000
chr11	51459882	51460082	0.375000	chr16	16500000	16500200	0.545000
chr11	135034049	135034249	0.335000	chr16	16526200	16526400	0.480000
chrX	121420418	121420818	0.437500	chr16	16530800	16531200	0.460000
chrX	69086988	69087188	0.465000	chr16	1654800	1655000	0.555000
chr3	100250600	100250800	0.430000	chr16	16570200	16570400	0.465000
chr16	18265048	18265248	0.515000	chr16	1657400	1657600	0.550000
chr4	96817127	96817527	0.475000	chr16	165800	166200	0.715000
chr1	76104232	76104632	0.425000	chr16	16586200	16586600	0.450000
chr6	154604518	154604718	0.415000	chr16	16590800	16591000	0.505000
chr13	42977740	42977940	0.445000	chr16	16593600	16593800	0.555000
chr1	180136477	180136677	0.450000	chr16	16618600	16618800	0.455000
chr1	121249984	121250184	0.335000	chr1	61670200	61670400	0.445000
chr2	24024443	24025043	0.553333	chr16	167200	167800	0.573333
chr2	132699062	132699262	0.455000	chr16	1674400	1674600	0.585000
chr16	5170192	5171192	0.485000	chr16	1678000	1679000	0.733000
chr5	48505374	48505574	0.415000	chr16	1680000	1680200	0.520000
chr5	167842675	167843075	0.455000	chr16	16829000	16829400	0.492500
chr5	133931683	133932083	0.537500	chr16	168400	168800	0.570000
chr1	73533949	73534149	0.325000	chr16	16928800	16929000	0.405000
chr11	110145835	110146835	0.470000	chr16	169400	170400	0.578000
chr2	108308146	108309146	0.432000	chr16	17013200	17014200	0.439000
chrX	134714882	134715082	0.425000	chr16	17014600	17014800	0.435000
chr1	76457782	76457982	0.390000	chr16	17026800	17027000	0.350000
chr8	122662448	122662648	0.440000	chr16	1704800	1705000	0.450000
chr1	36499248	36499448	0.515000	chr16	1706000	1706200	0.790000
chr9	39177970	39178170	0.290000	chr16	17063400	17063600	0.355000
chr12	127232152	127233152	0.463000	chr16	1706600	1707600	0.620000
chr13	92025274	92025474	0.380000	chr16	17068000	17068200	0.395000
chr18	41356295	41356495	0.405000	chr16	17071000	17071200	0.455000
chr9	76861121	76861521	0.467500	chr1	6170800	6171200	0.662500
chr7	9403173	9403373	0.425000	chr16	1709000	1709200	0.555000
chr1	207143325	207143525	0.400000	chr1	61709000	61709200	0.450000
chr9	80887569	80887769	0.420000	chr16	17101800	17102000	0.475000
chr15	101842356	101842556	0.450000	chr16	17106200	17106400	0.605000
chr10	110434580	110434780	0.540000	chr16	1714000	1714200	0.565000
chr1	229489180	229489380	0.460000	chr16	17155000	17155200	0.485000
chr3	74294329	74294529	0.455000	chr16	17155600	17155800	0.465000
chr22	36127079	36127279	0.530000	chr1	6171600	6171800	0.605000
chr6	79373017	79373217	0.355000	chr16	17162600	17162800	0.415000
chrX	22667079	22667279	0.380000	chr16	17164000	17164200	0.405000
chr3	135410700	135410900	0.320000	chr16	17171800	17172000	0.390000
chr17	51567116	51567316	0.440000	chr16	17173400	17173600	0.470000
chr5	35395778	35395978	0.330000	chr16	17178600	17178800	0.380000
chr10	87804496	87804696	0.475000	chr16	17194200	17194400	0.565000
chr6	131181667	131182067	0.457500	chr16	1719800	1720200	0.467500
chrX	113744143	113744543	0.367500	chr16	17204600	17205000	0.397500
chr13	112218648	112218848	0.420000	chr16	17213200	17213400	0.435000
chr21	8466583	8466983	0.485000	chr16	1722200	1722600	0.507500
chrX	143963729	143964329	0.370000	chr16	17222800	17223400	0.503333
chrX	34917814	34918214	0.385000	chr16	17224800	17225200	0.417500
chr20	35255401	35255801	0.450000	chr16	17235400	17235800	0.457500
chr18	60922606	60922806	0.415000	chr16	1723600	1723800	0.425000
chr9	18349265	18349665	0.407500	chr16	17238400	17238800	0.462500
chr11	113776939	113778139	0.446667	chr16	172400	173600	0.718333
chr9	108748217	108749217	0.408000	chr1	61724600	61725600	0.533000
chr1	57750539	57751139	0.451667	chr16	17259000	17259600	0.553333
chr9	99371878	99372078	0.395000	chr16	17273200	17273400	0.425000
chr3	81679912	81680112	0.405000	chr16	17295000	17295200	0.475000
chr5	97919445	97920045	0.405000	chr16	17301800	17302400	0.481667
chrY	13339801	13340401	0.471667	chr16	17302800	17303400	0.473333
chr18	79778842	79779042	0.435000	chr16	17318200	17318400	0.485000
chr22	40738283	40738483	0.420000	chr16	17319400	17319600	0.485000
chr18	60056077	60056477	0.422500	chr16	17321800	17322200	0.452500
chr7	138973517	138973717	0.460000	chr16	17334200	17334400	0.485000
chr18	67427041	67427241	0.470000	chr16	17342200	17342400	0.525000
chr10	113571168	113571368	0.530000	chr16	17343000	17343200	0.535000
chrX	3314424	3314624	0.390000	chr16	17343800	17344000	0.460000
chrX	71520490	71520690	0.550000	chr16	17345000	17345200	0.555000
chr12	120790490	120790890	0.445000	chr16	17346600	17347000	0.480000
chr4	150737243	150737643	0.427500	chr16	17348400	17348800	0.505000
chr5	97045443	97045643	0.385000	chr1	61735000	61735200	0.435000
chr1	154899196	154899596	0.410000	chr16	17350200	17350600	0.492500
chr7	79655849	79656049	0.425000	chr16	17357400	17357600	0.540000
chrX	145148821	145149021	0.530000	chr16	17358400	17358600	0.555000
chr12	67422293	67422493	0.400000	chr16	17359800	17360000	0.485000
chr9	39720916	39721316	0.470000	chr16	17360800	17361200	0.485000
chr4	100298482	100298682	0.355000	chr1	61736400	61736600	0.415000
chr12	61149945	61150745	0.397500	chr16	17364200	17365000	0.401250
chr3	140537712	140538112	0.452500	chr16	17367000	17367400	0.500000
chr7	111806722	111806922	0.360000	chr16	17369000	17369200	0.375000
chr5	32055248	32055448	0.515000	chr16	17369800	17370000	0.570000
chr7	157317954	157318154	0.540000	chr16	17375800	17376000	0.555000
chr7	93071057	93071857	0.417500	chr16	17377600	17378400	0.427500
chr7	148119818	148120018	0.370000	chr16	17380800	17381000	0.420000
chr1	157432079	157432279	0.500000	chr16	17382600	17382800	0.530000
chr10	11637645	11637845	0.440000	chr16	17383200	17383400	0.500000
chrX	78772570	78772770	0.460000	chr16	17397000	17397200	0.475000
chr4	131019304	131019504	0.330000	chr1	61740800	61741000	0.365000
chr2	176527299	176527499	0.410000	chr16	17409200	17409400	0.425000
chr13	41142299	41142499	0.385000	chr16	17416800	17417000	0.475000
chr1	31083634	31084234	0.446667	chr16	174200	174800	0.576667
chr20	22916708	22916908	0.575000	chr1	61742400	61742600	0.765000
chr17	36733243	36733843	0.511667	chr16	17449000	17449600	0.578333
chr11	54076959	54077159	0.370000	chr16	17452000	17452200	0.420000
chr15	29560721	29560921	0.465000	chr16	17460400	17460600	0.520000
chr7	15292134	15292534	0.427500	chr16	17462400	17462800	0.552500
chr12	104152778	104152978	0.530000	chr16	17468000	17468200	0.580000
chr11	43034466	43035266	0.482500	chr16	17470000	17470800	0.725000
chr21	38404653	38404853	0.485000	chr16	17471400	17471600	0.525000
chr11	45254135	45254535	0.520000	chr16	17474000	17474400	0.522500
chr6	3085383	3085583	0.410000	chr16	17476800	17477000	0.500000
chrX	56372555	56372755	0.415000	chr16	17505200	17505400	0.450000
chr22	11701999	11702599	0.555000	chr16	175200	175800	0.570000
chr3	39387510	39387710	0.505000	chr16	17527400	17527600	0.510000
chr12	58747411	58747611	0.400000	chr16	17530000	17530200	0.490000
chr12	103796724	103796924	0.405000	chr16	17579400	17579600	0.540000
chr3	188812208	188812408	0.410000	chr16	17591200	17591400	0.455000
chr22	36041357	36041957	0.495000	chr16	176200	176800	0.758333
chr15	90185980	90186180	0.540000	chr16	1763000	1763200	0.680000
chr1	14670945	14671545	0.448333	chr16	1763800	1764400	0.715000
chr6	89093930	89094530	0.515000	chr16	1769200	1769800	0.681667
chr20	47939256	47939856	0.498333	chr16	1770400	1771000	0.683333
chr16	28104873	28105273	0.497500	chr16	1771400	1771800	0.760000
chr5	23003098	23004498	0.374286	chr16	177200	178600	0.572857
chr7	47627497	47628897	0.550714	chr16	1772600	1774000	0.722857
chr11	128687510	128687710	0.635000	chr16	1777000	1777200	0.670000
chr10	8890948	8891548	0.448333	chr16	1777800	1778400	0.658333
chr16	66320854	66321254	0.440000	chr16	1778800	1779200	0.640000
chr4	148089983	148090183	0.540000	chr16	1779800	1780000	0.680000
chr10	108813750	108813950	0.470000	chr16	1781000	1781200	0.485000
chr13	82847567	82847767	0.430000	chr1	61781200	61781400	0.445000
chr6	27557463	27559463	0.447000	chr16	1781800	1783800	0.668500
chr10	77499737	77499937	0.260000	chr1	61782800	61783000	0.395000
chr9	90932381	90932781	0.425000	chr16	1789600	1790000	0.707500
chr15	62284036	62284436	0.452500	chr1	6179000	6179400	0.650000
chr9	114112391	114112591	0.495000	chr16	17921600	17921800	0.580000
chr5	2312509	2313309	0.436250	chr1	6179800	6180600	0.778750
chr9	87083671	87083871	0.415000	chr16	1799400	1799600	0.485000
chr3	186893884	186895684	0.472222	chr16	180200	182000	0.679444
chr1	28128479	28128679	0.560000	chr16	1809400	1809600	0.700000
chr8	8223218	8223418	0.425000	chr16	18118200	18118400	0.480000
chr2	160380196	160380396	0.540000	chr16	1812800	1813000	0.625000
chr6	150792576	150792776	0.475000	chr16	18131600	18131800	0.505000
chr5	149374028	149374228	0.470000	chr16	18135200	18135400	0.480000
chr14	24684842	24685042	0.410000	chr16	18142200	18142400	0.490000
chr5	130986963	130987163	0.485000	chr16	18181200	18181400	0.505000
chr18	75329773	75329973	0.485000	chr16	1818400	1818600	0.650000
chr10	12855771	12855971	0.400000	chr16	18185800	18186000	0.445000
chr13	51894218	51894618	0.502500	chr16	1820600	1821000	0.625000
chr5	118528280	118528480	0.530000	chr16	18212000	18212200	0.540000
chr4	70707877	70708077	0.450000	chr16	18212600	18212800	0.480000
chr3	192328253	192328653	0.440000	chr16	1823800	1824200	0.517500
chr17	45377081	45377281	0.530000	chr16	18253000	18253200	0.540000
chr3	4793709	4795309	0.483125	chr16	1826000	1827600	0.723125
chr1	172566084	172566284	0.475000	chr16	18273200	18273400	0.480000
chr1	63259433	63259633	0.520000	chr16	18289000	18289200	0.535000
chr10	45732887	45733287	0.420000	chr16	1829000	1829400	0.485000
chrY	25480323	25480523	0.610000	chr16	18294600	18294800	0.615000
chr10	50417805	50418005	0.415000	chr16	18306200	18306400	0.600000
chr15	68816579	68817179	0.453333	chr16	18317800	18318400	0.458333
chr1	98829094	98829294	0.420000	chr16	183200	183400	0.600000
chr21	39971308	39971908	0.368333	chr16	18327000	18327600	0.416667
chr11	28576905	28577305	0.390000	chr16	1833000	1833400	0.515000
chr1	58624427	58624827	0.525000	chr16	18342400	18342800	0.647500
chr13	52776097	52776297	0.455000	chr16	18350000	18350200	0.710000
chr4	187306645	187307445	0.401250	chr16	18351000	18351800	0.702500
chr7	64258517	64258717	0.460000	chr16	18353000	18353200	0.565000
chr21	34247028	34247428	0.465000	chr16	18358200	18358600	0.545000
chr21	37142328	37142528	0.390000	chr1	6183600	6183800	0.495000
chr13	57343673	57344073	0.360000	chr16	18367200	18367600	0.405000
chr13	78671265	78671465	0.410000	chr16	18381600	18381800	0.640000
chr14	84768388	84768588	0.400000	chr16	18393400	18393600	0.725000
chr1	211329842	211330042	0.540000	chr16	18395000	18395200	0.680000
chr13	113508065	113508265	0.530000	chr16	18396400	18396600	0.595000
chr11	61448492	61448692	0.445000	chr16	18400000	18400200	0.620000
chr1	167165	167365	0.535000	chr16	18401400	18401600	0.770000
chr1	8763329	8763529	0.495000	chr16	18402200	18402400	0.700000
chr10	9250255	9250455	0.375000	chr16	18416000	18416200	0.460000
chr8	69271194	69271394	0.350000	chr16	18498600	18498800	0.460000
chr18	27318312	27318512	0.300000	chr1	61852200	61852400	0.340000
chr18	33264596	33264796	0.425000	chr16	18522800	18523000	0.535000
chr1	217106942	217107142	0.340000	chr16	18530400	18530600	0.410000
chr15	79382741	79383141	0.437500	chr16	18535400	18535800	0.467500
chr11	109826436	109826636	0.345000	chr16	18547800	18548000	0.400000
chr2	132612351	132612751	0.367500	chr16	18553600	18554000	0.502500
chr7	139295069	139295269	0.410000	chr16	1855400	1855600	0.445000
chr11	74583182	74583782	0.463333	chr16	18561600	18562200	0.715000
chr17	77932925	77933125	0.520000	chr16	18571200	18571400	0.670000
chr19	9903423	9903623	0.465000	chr1	6185800	6186000	0.590000
chr2	166513528	166513728	0.320000	chr16	18580400	18580600	0.375000
chr8	8337093	8337693	0.383333	chr16	18586400	18587000	0.468333
chr21	36378566	36378766	0.470000	chr16	18590000	18590200	0.610000
chr6	151151526	151151726	0.495000	chr16	18592000	18592200	0.505000
chr10	108705448	108705648	0.450000	chr16	1859800	1860000	0.640000
chr11	62920919	62921119	0.555000	chr16	1872200	1872400	0.710000
chr4	35060268	35060668	0.380000	chr1	61873600	61874000	0.525000
chr3	141830630	141830830	0.520000	chr16	18760000	18760200	0.525000
chr11	134911185	134911585	0.440000	chr16	18762600	18763000	0.477500
chr2	200900320	200900720	0.412500	chr16	18767200	18767600	0.457500
chr12	28008795	28008995	0.485000	chr16	18772200	18772400	0.535000
chr11	10765920	10766120	0.370000	chr16	18774800	18775000	0.415000
chr1	88762864	88763064	0.380000	chr16	18776600	18776800	0.440000
chr18	47220830	47221030	0.475000	chr16	18783200	18783400	0.485000
chr5	125117737	125117937	0.530000	chr16	18790200	18790400	0.605000
chr2	164363345	164363945	0.428333	chr16	18801400	18802000	0.660000
chr13	105099256	105099456	0.215000	chr16	18804200	18804400	0.350000
chr10	13984296	13984496	0.390000	chr16	1884200	1884400	0.430000
chr15	100413888	100414088	0.365000	chr16	18869200	18869400	0.375000
chr9	78340002	78340202	0.390000	chr16	18877400	18877600	0.395000
chr2	76149432	76149632	0.490000	chr16	188800	189000	0.590000
chr12	655243	655443	0.345000	chr16	18907800	18908000	0.390000
chr11	82710758	82712558	0.416111	chr16	18925400	18927200	0.657222
chr15	46623462	46623662	0.285000	chr16	18946200	18946400	0.485000
chrX	25550832	25551032	0.425000	chr16	18956000	18956200	0.510000
chr8	3887174	3887374	0.490000	chr16	18969400	18969600	0.540000
chr10	67838918	67839118	0.470000	chr16	18983800	18984000	0.660000
chr13	44071543	44071743	0.490000	chr16	18998800	18999000	0.550000
chr17	42828845	42829045	0.460000	chr16	19003800	19004000	0.490000
chr12	51665705	51665905	0.465000	chr16	19005800	19006000	0.550000
chr13	70672379	70672979	0.540000	chr16	19067400	19068000	0.608333
chr15	60963952	60964152	0.405000	chr16	19068800	19069000	0.315000
chr15	64003023	64003223	0.510000	chr16	19072400	19072600	0.515000
chr9	118798085	118798285	0.400000	chr16	19073400	19073600	0.460000
chr7	146266692	146266892	0.405000	chr16	19085800	19086000	0.475000
chr20	26134785	26134985	0.580000	chr16	19086600	19086800	0.675000
chrX	106458407	106458807	0.417500	chr16	19092000	19092400	0.422500
chr13	109556679	109556879	0.255000	chr16	19095200	19095400	0.425000
chr14	33608864	33609064	0.400000	chr16	19107800	19108000	0.415000
chr14	86092422	86092622	0.415000	chr16	19111400	19111600	0.430000
chr9	129397736	129398536	0.545000	chr16	19113800	19114600	0.752500
chr3	86381874	86382074	0.420000	chr16	19117800	19118000	0.450000
chr17	68937979	68938179	0.420000	chr16	19119000	19119200	0.455000
chr6	144498430	144499030	0.405000	chr16	19130800	19131400	0.503333
chr20	22652419	22652819	0.550000	chr16	1913400	1913800	0.675000
chr2	210371133	210371533	0.415000	chr16	19136800	19137200	0.480000
chr16	88958896	88959096	0.615000	chr16	1914200	1914400	0.690000
chr6	43006194	43006394	0.525000	chr16	19167600	19167800	0.720000
chr15	45650676	45650876	0.450000	chr16	19180000	19180200	0.475000
chr22	33686681	33686881	0.435000	chr16	1918400	1918600	0.810000
chr1	178183596	178183996	0.355000	chr16	19184200	19184600	0.405000
chr7	112744590	112744990	0.380000	chr16	19190600	19191000	0.392500
chr3	133855934	133856334	0.512500	chr16	1919400	1919800	0.685000
chr3	105186484	105186684	0.375000	chr16	19208400	19208600	0.510000
chr2	152187706	152187906	0.455000	chr16	1921000	1921200	0.605000
chrX	141006425	141007225	0.383750	chr16	19210400	19211200	0.398750
chr13	71290991	71291191	0.420000	chr16	19223800	19224000	0.395000
chr1	45380031	45380231	0.525000	chr16	1923600	1923800	0.650000
chr9	15761851	15762051	0.240000	chr1	61925200	61925400	0.230000
chr21	40013634	40014234	0.511667	chr16	1929400	1930000	0.758333
chr11	72162300	72162700	0.450000	chr16	19294200	19294600	0.467500
chr22	20896640	20896840	0.530000	chr16	19304800	19305000	0.545000
chr2	111042003	111042403	0.492500	chr16	1932200	1932600	0.642500
chr2	160144524	160144724	0.430000	chr16	1935400	1935600	0.540000
chr4	185086609	185086809	0.400000	chr16	19375600	19375800	0.415000
chr2	181446125	181446325	0.530000	chr16	1938400	1938600	0.580000
chrY	2222302	2222702	0.485000	chr16	19389200	19389600	0.525000
chr2	139233346	139233546	0.380000	chr16	19393800	19394000	0.435000
chr3	64735549	64735749	0.435000	chr16	19395800	19396000	0.465000
chr6	45938752	45938952	0.470000	chr16	19400800	19401000	0.510000
chrX	112551724	112551924	0.495000	chr16	19410400	19410600	0.580000
chr9	133012166	133012366	0.535000	chr16	1941400	1941600	0.620000
chr13	27196834	27197234	0.480000	chr16	1942000	1942400	0.545000
chr5	6712420	6712820	0.630000	chr16	1943200	1943600	0.730000
chr19	16361239	16361439	0.415000	chr16	1944400	1944600	0.495000
chr7	36830535	36830735	0.390000	chr16	19459000	19459200	0.405000
chr9	20349592	20349792	0.385000	chr16	19481400	19481600	0.480000
chr11	20357477	20358077	0.471667	chr16	19488000	19488600	0.548333
chr13	77903182	77903382	0.390000	chr16	19493800	19494000	0.420000
chr14	102403263	102403463	0.340000	chr16	19497200	19497400	0.390000
chr12	5788542	5788742	0.485000	chr16	1950200	1950400	0.640000
chr1	100546825	100547025	0.340000	chr16	19502800	19503000	0.465000
chr9	128733692	128733892	0.380000	chr16	19513800	19514000	0.395000
chr6	32828094	32828294	0.380000	chr16	19517600	19517800	0.390000
chr7	28167285	28167485	0.465000	chr16	19520800	19521000	0.480000
chr12	132522533	132522733	0.560000	chr16	19522000	19522200	0.695000
chr16	29108447	29109447	0.430000	chr16	19523800	19524800	0.614000
chr11	93383433	93383633	0.385000	chr16	19525200	19525400	0.485000
chr11	3558013	3558413	0.430000	chr16	1954600	1955000	0.675000
chr17	231375	231975	0.615000	chr16	19555200	19555800	0.625000
chr18	48515799	48516199	0.495000	chr16	19556200	19556600	0.527500
chr1	232483444	232483644	0.380000	chr16	19559400	19559600	0.400000
chr15	31072214	31072614	0.357500	chr16	19574600	19575000	0.380000
chr2	210964873	210965073	0.320000	chr16	19576200	19576400	0.455000
chr16	10179339	10179539	0.465000	chr16	1957800	1958000	0.485000
chr14	40741755	40741955	0.405000	chr16	19583800	19584000	0.435000
chr3	31870125	31870725	0.656667	chr16	1959400	1960000	0.726667
chr12	123711039	123711439	0.555000	chr16	1960600	1961000	0.570000
chr7	11646838	11647438	0.401667	chr16	1961400	1962000	0.555000
chr2	17828327	17828527	0.440000	chr16	1962600	1962800	0.680000
chr7	67846757	67847357	0.505000	chr16	1963400	1964000	0.521667
chr1	102834230	102834430	0.380000	chr16	19640200	19640400	0.390000
chrY	257424	258424	0.609000	chr16	1964800	1965800	0.627000
chr17	39164489	39164689	0.400000	chr16	19696400	19696600	0.470000
chr1	14663358	14663558	0.480000	chr16	19710200	19710400	0.565000
chr8	43165934	43166134	0.385000	chr16	19717400	19717600	0.495000
chr12	57766290	57767690	0.548571	chr16	1971800	1973200	0.662143
chr8	141738204	141738404	0.665000	chr16	19718200	19718400	0.690000
chr9	975601	976201	0.470000	chr16	19722200	19722800	0.478333
chr7	143105713	143105913	0.475000	chr16	1980000	1980200	0.685000
chr3	73408437	73408637	0.500000	chr16	19800	20000	0.530000
chr4	2994950	2995350	0.397500	chr16	19804800	19805200	0.505000
chr1	175488076	175488276	0.455000	chr16	19809400	19809600	0.490000
chr2	159331028	159331628	0.455000	chr16	1981000	1981600	0.618333
chr10	47081947	47082147	0.445000	chr16	1982200	1982400	0.595000
chr3	133814770	133815570	0.407500	chr16	1983800	1984600	0.755000
chr1	42759772	42759972	0.455000	chr16	198400	198600	0.465000
chr3	92305995	92306195	0.395000	chr16	19845400	19845600	0.425000
chr10	102983917	102984117	0.475000	chr16	19874400	19874600	0.525000
chr2	215872996	215873396	0.485000	chr16	19883600	19884000	0.700000
chr18	63703640	63704240	0.421667	chr16	19884800	19885400	0.710000
chr20	45508733	45508933	0.495000	chr16	19886400	19886600	0.505000
chr10	5060358	5060558	0.455000	chr16	19899400	19899600	0.500000
chr14	90396720	90396920	0.755000	chr16	1990000	1990200	0.800000
chr12	64675639	64676439	0.463750	chr1	6199000	6199800	0.661250
chr6	19178524	19178724	0.455000	chr16	19907600	19907800	0.525000
chr1	75377195	75377395	0.485000	chr16	1991200	1991400	0.525000
chr2	21245956	21246356	0.440000	chr16	1992000	1992400	0.737500
chr6	118962275	118962475	0.365000	chr16	1994000	1994200	0.410000
chr6	69205616	69205816	0.370000	chr16	19983400	19983600	0.475000
chr22	20698789	20698989	0.600000	chr16	2004000	2004200	0.675000
chr19	8927153	8927753	0.501667	chr16	2004800	2005400	0.676667
chr14	34034617	34034817	0.530000	chr16	2005800	2006000	0.680000
chr10	38764307	38765107	0.471250	chr16	2008000	2008800	0.550000
chr6	120375854	120376054	0.420000	chr16	20084800	20085000	0.505000
chr2	11049619	11050619	0.458000	chr16	2009400	2010400	0.670000
chr3	17870048	17870448	0.420000	chr16	2015400	2015800	0.530000
chr1	161056218	161056618	0.570000	chr16	2016600	2017000	0.665000
chr11	129405031	129405431	0.447500	chr16	2019600	2020000	0.747500
chr11	50077167	50077367	0.575000	chr16	2020600	2020800	0.700000
chr8	50635607	50636207	0.500000	chr16	2022800	2023400	0.675000
chr7	1750499	1750699	0.640000	chr16	2026800	2027000	0.860000
chr5	169352570	169353170	0.461667	chr16	2027400	2028000	0.610000
chr11	8432758	8432958	0.340000	chr1	62029800	62030000	0.385000
chr9	123424346	123424546	0.530000	chr16	2030000	2030200	0.620000
chr3	32457425	32457625	0.545000	chr16	20300600	20300800	0.565000
chr10	79236215	79236415	0.560000	chr16	2032600	2032800	0.630000
chr17	36322943	36323343	0.505000	chr16	2033400	2033800	0.680000
chr17	63481818	63482018	0.545000	chr16	20383400	20383600	0.590000
chr1	146805007	146805207	0.410000	chr1	62039000	62039200	0.445000
chr17	22654288	22654488	0.380000	chr16	20410200	20410400	0.400000
chr13	106869684	106869884	0.530000	chr16	2041400	2041600	0.535000
chr2	134121314	134121514	0.675000	chr16	2042800	2043000	0.710000
chr7	78062145	78062345	0.545000	chr16	2047800	2048000	0.690000
chr7	61650011	61650211	0.415000	chr1	6205200	6205400	0.595000
chr7	72021721	72021921	0.495000	chr16	2056400	2056600	0.630000
chr10	126890005	126890205	0.480000	chr16	2057200	2057400	0.600000
chr9	96226658	96227058	0.460000	chr1	6206000	6206400	0.712500
chr10	106736523	106736723	0.410000	chr16	20602400	20602600	0.445000
chr2	229699310	229699510	0.445000	chr16	20673200	20673400	0.455000
chr10	31228557	31229157	0.385000	chr16	20673800	20674400	0.411667
chr14	98874488	98874688	0.495000	chr16	20675000	20675200	0.535000
chr6	31623969	31624169	0.395000	chr16	20676200	20676400	0.470000
chr5	9162962	9163162	0.385000	chr16	20677000	20677200	0.435000
chr9	66643955	66644155	0.385000	chr16	20680400	20680600	0.445000
chr20	1868081	1868281	0.310000	chr16	20681800	20682000	0.415000
chr2	208669794	208670194	0.357500	chr16	20691600	20692000	0.435000
chr21	15023598	15023998	0.345000	chr16	20693800	20694200	0.352500
chr5	9639588	9639788	0.425000	chr16	20708200	20708400	0.430000
chr9	42467140	42467540	0.430000	chr16	20740200	20740600	0.455000
chr2	6218826	6219626	0.440000	chr16	20741200	20742000	0.626250
chr4	129510236	129510436	0.395000	chr16	20745000	20745200	0.410000
chr7	93699675	93699875	0.385000	chr16	20747200	20747400	0.410000
chr18	68576159	68576359	0.455000	chr16	20763800	20764000	0.470000
chr1	97026385	97026585	0.380000	chr1	62076400	62076600	0.400000
chr2	239859246	239859646	0.425000	chr16	20774800	20775200	0.587500
chr15	74440455	74440655	0.495000	chr1	6207800	6208000	0.625000
chr10	40176796	40176996	0.390000	chr16	20781800	20782000	0.435000
chr5	173804735	173804935	0.375000	chr1	62079000	62079200	0.400000
chr11	5718447	5718847	0.437500	chr16	20803800	20804200	0.457500
chr1	102607699	102607899	0.395000	chr16	20806400	20806600	0.620000
chr3	192676661	192677061	0.437500	chr16	20808000	20808400	0.460000
chr1	192982438	192982638	0.400000	chr16	20814800	20815000	0.430000
chr7	14625070	14625670	0.335000	chr16	20826000	20826600	0.371667
chr12	40248865	40249065	0.410000	chr1	62082800	62083000	0.445000
chr7	109379254	109379454	0.360000	chr16	20829600	20829800	0.365000
chr3	30622197	30622397	0.395000	chr16	20831800	20832000	0.400000
chr2	91595678	91595878	0.415000	chr16	20844800	20845000	0.470000
chr2	135415964	135416164	0.440000	chr16	20850000	20850200	0.450000
chr22	30229639	30229839	0.550000	chr16	2085800	2086000	0.665000
chr16	31431257	31432457	0.451667	chr1	6208600	6209800	0.681667
chr10	86746695	86747095	0.507500	chr16	20866200	20866600	0.540000
chrX	102282681	102282881	0.420000	chr16	20870200	20870400	0.485000
chr12	16309554	16309754	0.415000	chr16	20872000	20872200	0.435000
chr10	81896335	81896535	0.355000	chr16	20874800	20875000	0.400000
chr3	56956242	56956442	0.405000	chr16	20897400	20897600	0.405000
chr4	145263769	145264169	0.455000	chr16	20899400	20899800	0.475000
chr13	113743290	113743890	0.606667	chr16	20900400	20901000	0.631667
chr19	29472147	29472547	0.260000	chr16	20904400	20904800	0.380000
chr8	43948960	43949560	0.346667	chr16	20910600	20911200	0.426667
chr9	98596573	98597173	0.565000	chr16	2091200	2091800	0.786667
chr1	231500531	231500731	0.395000	chr16	20913800	20914000	0.485000
chr13	22634836	22635236	0.350000	chr16	20915800	20916200	0.475000
chr21	35187723	35187923	0.440000	chr16	20917000	20917200	0.465000
chr4	65293110	65293510	0.420000	chr16	20918800	20919200	0.452500
chr3	6216713	6216913	0.385000	chr16	20941400	20941600	0.490000
chr4	73941735	73941935	0.400000	chr16	20945200	20945400	0.450000
chr3	148626811	148627011	0.405000	chr16	20946200	20946400	0.415000
chr4	84536952	84537152	0.345000	chr16	20956400	20956600	0.410000
chr16	8452104	8452304	0.420000	chr16	20973400	20973600	0.455000
chr2	191325973	191326173	0.385000	chr16	21001400	21001600	0.425000
chr6	113998227	113998427	0.400000	chr16	21023600	21023800	0.500000
chr3	134379628	134379828	0.535000	chr16	21048200	21048400	0.585000
chr8	20052540	20052740	0.495000	chr16	2107200	2107400	0.650000
chr3	122839686	122839886	0.395000	chr16	21084000	21084200	0.455000
chr16	29017039	29017239	0.420000	chr16	21102200	21102400	0.450000
chr1	35954559	35954759	0.315000	chr16	21116400	21116600	0.480000
chr6	44789274	44789474	0.515000	chr16	21150600	21150800	0.520000
chr20	49565558	49565958	0.500000	chr16	21158400	21158800	0.677500
chr8	144197670	144198070	0.515000	chr16	21159400	21159800	0.640000
chr14	95875398	95875798	0.535000	chr16	2116800	2117200	0.705000
chr5	49385406	49385606	0.395000	chr16	21169800	21170000	0.460000
chr6	158506675	158507275	0.470000	chr16	21188400	21189000	0.528333
chr12	111935276	111935476	0.480000	chr16	2119800	2120000	0.625000
chr19	55753457	55753657	0.405000	chr16	2121400	2121600	0.455000
chr6	91561200	91561400	0.395000	chr16	21228400	21228600	0.465000
chr11	31755396	31755596	0.350000	chr16	21235400	21235600	0.465000
chr1	208764746	208764946	0.325000	chr16	21239800	21240000	0.345000
chr1	153818056	153818256	0.480000	chr16	2124200	2124400	0.735000
chrY	23997021	23997221	0.505000	chr16	2125200	2125400	0.660000
chr11	58631304	58632104	0.421250	chr16	21261000	21261800	0.471250
chr9	121661653	121661853	0.460000	chr16	21263800	21264000	0.465000
chr13	110664844	110665644	0.523750	chr16	2127800	2128600	0.676250
chr22	49600689	49601089	0.612500	chr16	21278200	21278600	0.622500
chr1	49107658	49107858	0.415000	chr16	21283800	21284000	0.735000
chr16	2432283	2432483	0.490000	chr16	21300600	21300800	0.520000
chr11	59532556	59533356	0.441250	chr16	21301200	21302000	0.688750
chr12	42019706	42019906	0.355000	chr16	21303000	21303200	0.465000
chr5	158498271	158498471	0.420000	chr1	62131200	62131400	0.470000
chr8	13951839	13952239	0.432500	chr16	21340000	21340400	0.435000
chr5	77929097	77929297	0.495000	chr16	2134000	2134200	0.630000
chr1	204283152	204283352	0.480000	chr16	21344600	21344800	0.540000
chr7	132804982	132805382	0.487500	chr16	2135200	2135600	0.785000
chr8	141792532	141792732	0.595000	chr16	21356400	21356600	0.640000
chr13	61514644	61515044	0.395000	chr16	21358400	21358800	0.455000
chr10	86657464	86657664	0.595000	chr16	2136000	2136200	0.725000
chr3	43728705	43728905	0.470000	chr16	21360200	21360400	0.600000
chr21	34921569	34921769	0.470000	chr16	21364000	21364200	0.480000
chr6	92627974	92628174	0.420000	chr16	21367800	21368000	0.425000
chr1	87855172	87855372	0.370000	chr16	21370800	21371000	0.530000
chr17	58455394	58455594	0.350000	chr16	21379800	21380000	0.435000
chr4	137748649	137748849	0.380000	chr16	21383800	21384000	0.420000
chr18	59263527	59263727	0.530000	chr16	21390000	21390200	0.560000
chr5	64133405	64133605	0.445000	chr16	21392400	21392600	0.490000
chr18	8065613	8065813	0.395000	chr16	21405000	21405200	0.545000
chr11	111687097	111687297	0.430000	chr16	2140800	2141000	0.530000
chr19	10522919	10523119	0.485000	chr16	2143400	2143600	0.590000
chr5	30408235	30408635	0.415000	chr16	21440200	21440600	0.465000
chr12	67474553	67475153	0.391667	chr16	21456200	21456800	0.411667
chr14	103694373	103694573	0.495000	chr16	2148600	2148800	0.825000
chr3	50987803	50989203	0.548571	chr16	21501200	21502600	0.692857
chr2	233809819	233811019	0.490833	chr16	2150200	2151400	0.591667
chr18	6788946	6789546	0.468333	chr16	21507000	21507600	0.610000
chr1	212168710	212169910	0.425833	chr16	21509200	21510400	0.569167
chr1	154410062	154410662	0.518333	chr16	21511600	21512200	0.640000
chr3	68992434	68992834	0.547500	chr16	21512600	21513000	0.587500
chr1	208774136	208774336	0.440000	chr16	21513400	21513600	0.565000
chr6	60302894	60303094	0.500000	chr16	21514200	21514400	0.535000
chr2	70305438	70305638	0.375000	chr16	21517200	21517400	0.560000
chr6	166198479	166198679	0.410000	chr16	21517800	21518000	0.510000
chr19	42930331	42930531	0.490000	chr16	21518600	21518800	0.500000
chr9	130583987	130584387	0.467500	chr16	21519200	21519600	0.517500
chr3	130010578	130011178	0.631667	chr16	21520000	21520600	0.745000
chr7	142733114	142733514	0.470000	chr16	21525400	21525800	0.582500
chr14	91191364	91191964	0.480000	chr16	21526800	21527400	0.501667
chr20	22703029	22703229	0.525000	chr16	21534800	21535000	0.550000
chr14	88884078	88884478	0.497500	chr16	2153600	2154000	0.607500
chr10	89755581	89756181	0.451667	chr16	21536400	21537000	0.550000
chr2	61944498	61944898	0.440000	chr16	21538000	21538400	0.500000
chr8	76863482	76864082	0.468333	chr16	21540800	21541400	0.536667
chr2	112455839	112456039	0.530000	chr16	21541800	21542000	0.590000
chr10	18995785	18995985	0.390000	chr16	21550600	21550800	0.395000
chr19	14592174	14592774	0.538333	chr16	2155200	2155800	0.633333
chr14	21750538	21750738	0.470000	chr16	21554800	21555000	0.570000
chr7	132892232	132892832	0.483333	chr16	2156200	2156800	0.576667
chr10	79483920	79484120	0.465000	chr16	21584000	21584200	0.475000
chr2	233489484	233489684	0.340000	chr16	21590400	21590600	0.350000
chr13	26873270	26873870	0.470000	chr16	2159200	2159800	0.665000
chr14	99098461	99099861	0.530000	chr16	21599400	21600800	0.645000
chr4	62701662	62701862	0.350000	chr16	21604000	21604200	0.515000
chr2	106429628	106429828	0.405000	chr16	21604800	21605000	0.455000
chr22	50794135	50794935	0.423750	chr16	21608600	21609400	0.440000
chr16	86746797	86746997	0.475000	chr16	2161000	2161200	0.650000
chr2	123280597	123280797	0.350000	chr16	21611200	21611400	0.360000
chr18	60276232	60276632	0.312500	chr16	21611800	21612200	0.367500
chr1	209535420	209535620	0.345000	chr16	21617800	21618000	0.400000
chrX	69057000	69057200	0.395000	chr16	21626600	21626800	0.405000
chr10	44003331	44003731	0.310000	chr16	21632000	21632400	0.465000
chr2	137819459	137819659	0.305000	chr16	21638600	21638800	0.405000
chr7	109749058	109749258	0.325000	chr16	21640800	21641000	0.385000
chr8	119585546	119585946	0.355000	chr16	21643800	21644200	0.407500
chr6	94777092	94777292	0.355000	chr16	21645600	21645800	0.370000
chr4	98931554	98931954	0.457500	chr16	21647200	21647600	0.490000
chrY	9520327	9520727	0.432500	chr16	21649800	21650200	0.527500
chr7	65969698	65969898	0.395000	chr16	21650600	21650800	0.405000
chr11	25285788	25286188	0.362500	chr16	21652600	21653000	0.412500
chrX	114897272	114897472	0.350000	chr16	21654600	21654800	0.355000
chr6	49878662	49878862	0.310000	chr16	21657000	21657200	0.390000
chr3	67771160	67771760	0.400000	chr16	21658800	21659400	0.450000
chr8	42668560	42668760	0.525000	chr16	21664000	21664200	0.750000
chr21	29703167	29703367	0.420000	chr16	21708600	21708800	0.440000
chr1	190540249	190540449	0.325000	chr16	21714000	21714200	0.370000
chr15	82080581	82080781	0.565000	chr16	2174000	2174200	0.640000
chr3	120111941	120112941	0.466000	chr16	21756400	21757400	0.516000
chrX	110948957	110949157	0.425000	chr16	21769400	21769600	0.430000
chr6	39940763	39940963	0.495000	chr16	2178800	2179000	0.765000
chr6	11490561	11491161	0.443333	chr16	21790600	21791200	0.448333
chrX	95809168	95809368	0.405000	chr16	21793400	21793600	0.515000
chr20	59667774	59667974	0.515000	chr16	21802000	21802200	0.560000
chr6	27228508	27228708	0.545000	chr16	2181600	2181800	0.765000
chr5	144000343	144000543	0.395000	chr16	21817200	21817400	0.475000
chr3	191456918	191457118	0.355000	chr16	21820400	21820600	0.650000
chrX	70894411	70894611	0.575000	chr16	21835800	21836000	0.590000
chr20	24724791	24724991	0.485000	chr16	21836400	21836600	0.555000
chr1	145470202	145470402	0.415000	chr16	21837200	21837400	0.575000
chr17	54165587	54165787	0.380000	chr16	21872600	21872800	0.435000
chr12	125177799	125177999	0.485000	chr16	2187400	2187600	0.680000
chr17	4069498	4069698	0.485000	chr16	21874800	21875000	0.505000
chr17	1834351	1834551	0.355000	chr16	21888600	21888800	0.380000
chr15	51176161	51176361	0.360000	chr16	21935200	21935400	0.510000
chr1	10378282	10378482	0.480000	chr16	21947400	21947600	0.495000
chr14	28164701	28165301	0.383333	chr16	2195000	2195600	0.646667
chr3	20306462	20306662	0.320000	chr16	21951200	21951400	0.345000
chr16	79313139	79313339	0.470000	chr16	21952400	21952600	0.510000
chr9	128029283	128029683	0.485000	chr16	21953000	21953400	0.532500
chr1	112746625	112746825	0.340000	chr16	21959200	21959400	0.355000
chrX	3706947	3707547	0.496667	chr16	2196400	2197000	0.850000
chr5	19565658	19565858	0.350000	chr16	21982200	21982400	0.420000
chr1	47856442	47856642	0.465000	chr16	21995000	21995200	0.510000
chr6	90097209	90097409	0.430000	chr16	22000400	22000600	0.480000
chr17	79128144	79128544	0.577500	chr16	22001000	22001400	0.590000
chr7	22668073	22668673	0.440000	chr16	22007600	22008200	0.720000
chr4	36319256	36319456	0.405000	chr16	22023600	22023800	0.465000
chr11	127520873	127521073	0.410000	chr16	22035200	22035400	0.480000
chr17	56765138	56766138	0.476000	chr16	2205200	2206200	0.692000
chr11	50381405	50381805	0.360000	chr16	22055200	22055600	0.435000
chr2	27596555	27596755	0.460000	chr16	22056000	22056200	0.515000
chr17	61574007	61574207	0.410000	chr16	22077800	22078000	0.435000
chr5	175024571	175025371	0.478750	chr16	2209200	2210000	0.655000
chr3	93115021	93115221	0.405000	chr16	22099000	22099200	0.480000
chr4	55804505	55804705	0.355000	chr1	62210400	62210600	0.400000
chr9	25623924	25624124	0.495000	chr16	2210800	2211000	0.635000
chr11	96588323	96589123	0.523750	chr16	2211800	2212600	0.606250
chr1	94302012	94302212	0.480000	chr16	2213000	2213200	0.535000
chr7	63735467	63736667	0.382500	chr16	2214200	2215400	0.760833
chr5	151147662	151148062	0.507500	chr16	2215800	2216200	0.542500
chr9	102801658	102801858	0.520000	chr16	22162400	22162600	0.795000
chr1	76154169	76154369	0.560000	chr16	22184000	22184200	0.585000
chr18	4751825	4752025	0.425000	chr16	22186600	22186800	0.575000
chr15	89573053	89573453	0.482500	chr16	22188600	22189000	0.490000
chr2	45050387	45052387	0.431000	chr16	22189600	22191600	0.629000
chr15	87754380	87754980	0.433333	chr16	22192000	22192600	0.458333
chr3	135974594	135974994	0.447500	chr16	2219400	2219800	0.472500
chr6	154114046	154114246	0.435000	chr16	22194800	22195000	0.525000
chr2	639485	640085	0.456667	chr16	22195600	22196200	0.500000
chr12	42177221	42177621	0.460000	chr16	22199600	22200000	0.500000
chr9	96953611	96953811	0.515000	chr16	22201800	22202000	0.555000
chr6	74029168	74029568	0.412500	chr16	22204600	22205000	0.437500
chr6	158652169	158652369	0.490000	chr16	22206000	22206200	0.665000
chr1	6293338	6293938	0.491667	chr16	22206600	22207200	0.640000
chr14	98862138	98862338	0.465000	chr16	22210000	22210200	0.530000
chr13	76696558	76696758	0.470000	chr16	22210800	22211000	0.520000
chr2	124266563	124266763	0.410000	chr16	22215000	22215200	0.460000
chr15	51016420	51016820	0.442500	chr16	22216400	22216800	0.445000
chrY	19906093	19906293	0.415000	chr16	22218000	22218200	0.490000
chr2	88306221	88306421	0.415000	chr16	22233000	22233200	0.480000
chr10	133619672	133620472	0.516250	chr16	2223400	2224200	0.707500
chr11	9818510	9818710	0.395000	chr16	22241000	22241200	0.470000
chr15	24165999	24166199	0.470000	chr16	2224800	2225000	0.535000
chr11	114091160	114091360	0.485000	chr16	22250600	22250800	0.600000
chr10	920164	920764	0.430000	chr16	2226000	2226600	0.556667
chr9	22845693	22845893	0.385000	chr16	22263800	22264000	0.540000
chr19	43860625	43860825	0.330000	chr16	22270600	22270800	0.430000
chr18	39098975	39099175	0.440000	chr16	22279000	22279200	0.515000
chr12	67600114	67600514	0.442500	chr16	22282200	22282600	0.440000
chr14	69695313	69695513	0.465000	chr16	22286800	22287000	0.535000
chr4	76302245	76302445	0.460000	chr16	22292000	22292200	0.505000
chr3	59315973	59316173	0.455000	chr16	22292600	22292800	0.460000
chr20	28031728	28032128	0.395000	chr16	22296200	22296600	0.447500
chr2	100424063	100424863	0.447500	chr16	22297200	22298000	0.716250
chr20	21871802	21872002	0.495000	chr16	22298400	22298600	0.510000
chr17	27797551	27797951	0.502500	chr16	22300400	22300800	0.560000
chr10	96491666	96491866	0.475000	chr16	22313000	22313200	0.525000
chr1	198758230	198758430	0.355000	chr16	22318800	22319000	0.485000
chr5	8863929	8864129	0.485000	chr16	22321400	22321600	0.530000
chr9	132576685	132576885	0.545000	chr16	2233800	2234000	0.665000
chr1	93813091	93813691	0.441667	chr16	22353200	22353800	0.451667
chr1	30245546	30245746	0.510000	chr16	2235600	2235800	0.575000
chr9	19394660	19395460	0.373750	chr16	22357600	22358400	0.382500
chr9	78705973	78706373	0.437500	chr16	2236200	2236600	0.665000
chr7	147080695	147080895	0.340000	chr16	22369600	22369800	0.380000
chr3	186990349	186991549	0.468333	chr16	22373800	22375000	0.698333
chr1	174223601	174224001	0.342500	chr16	22381400	22381800	0.357500
chr14	66082135	66083135	0.462000	chr16	2238200	2239200	0.658000
chr18	69433873	69434073	0.280000	chr16	22388400	22388600	0.360000
chrX	26820310	26820510	0.420000	chr16	22401000	22401200	0.505000
chr1	151817370	151817570	0.540000	chr16	2243200	2243400	0.590000
chr2	13844977	13845177	0.415000	chr16	22437000	22437200	0.735000
chr16	86665112	86665512	0.525000	chr16	22437600	22438000	0.607500
chr1	62125964	62126164	0.515000	chr16	2244400	2244600	0.670000
chr14	69700179	69700779	0.381667	chr16	22482000	22482600	0.391667
chr19	3560701	3560901	0.510000	chr16	22496200	22496400	0.545000
chr5	112456668	112457068	0.412500	chr16	22498400	22498800	0.460000
chr4	49513788	49513988	0.600000	chr16	2250400	2250600	0.655000
chr1	43135308	43135908	0.515000	chr16	2251400	2252000	0.726667
chr9	124852688	124852888	0.515000	chr16	22533800	22534000	0.555000
chr6	80483932	80484332	0.455000	chr16	22543800	22544200	0.470000
chr16	21568904	21569104	0.425000	chr16	22572600	22572800	0.475000
chr6	21890035	21890235	0.550000	chr16	22573200	22573400	0.700000
chr22	41168753	41169353	0.396667	chr16	22606800	22607400	0.460000
chr2	189144010	189144210	0.385000	chr16	22619200	22619400	0.425000
chr4	18373702	18373902	0.410000	chr16	22633400	22633600	0.445000
chr5	91726356	91726756	0.380000	chr16	22647200	22647600	0.407500
chr1	14536360	14536560	0.460000	chr16	2267000	2267200	0.515000
chr4	49302498	49302698	0.450000	chr16	22670600	22670800	0.535000
chr17	75477410	75478210	0.548750	chr16	2267800	2268600	0.717500
chr8	71954487	71954687	0.450000	chr16	22680800	22681000	0.465000
chr1	36415643	36415843	0.515000	chr16	2269400	2269600	0.580000
chr3	116307056	116307256	0.325000	chr1	62272000	62272200	0.520000
chr5	35801055	35801255	0.455000	chr16	2272800	2273000	0.545000
chrX	124124720	124124920	0.375000	chr16	22743400	22743600	0.450000
chrX	19914865	19915065	0.430000	chr16	22782400	22782600	0.450000
chr4	182481526	182481926	0.440000	chr16	22788200	22788600	0.467500
chr9	132375510	132375910	0.382500	chr16	22800	23200	0.642500
chr8	142098142	142098542	0.562500	chr16	22813200	22813600	0.637500
chr3	119170711	119171711	0.462000	chr16	228600	229600	0.651000
chr6	60318448	60318648	0.475000	chr16	22899000	22899200	0.495000
chr17	63958098	63958498	0.467500	chr16	22948800	22949200	0.472500
chr13	101296088	101296288	0.410000	chr1	62296000	62296200	0.435000
chr11	123311505	123311705	0.460000	chr16	2296800	2297000	0.615000
chr13	40320250	40320450	0.410000	chr16	23020200	23020400	0.420000
chr14	17216409	17216809	0.380000	chr16	23041000	23041400	0.412500
chr15	97164604	97164804	0.380000	chr16	23060800	23061000	0.430000
chr2	84116764	84117164	0.405000	chr16	23080400	23080800	0.410000
chr1	65458729	65458929	0.325000	chr16	23124400	23124600	0.430000
chr7	52203348	52203548	0.350000	chr16	23134400	23134600	0.395000
chr3	109497804	109498004	0.345000	chr16	23140600	23140800	0.425000
chr10	100729858	100730058	0.655000	chr16	23148800	23149000	0.780000
chr10	53102473	53102673	0.480000	chr16	23149400	23149600	0.785000
chr3	122795819	122796219	0.435000	chr16	23155400	23155800	0.440000
chr1	168976205	168976405	0.375000	chr16	23164000	23164200	0.315000
chrX	102599367	102599767	0.532500	chr16	23182400	23182800	0.742500
chr5	107006148	107006348	0.425000	chr16	23185800	23186000	0.625000
chr10	119280419	119280619	0.460000	chr16	23232000	23232200	0.480000
chr12	118772530	118772730	0.450000	chr16	23269400	23269600	0.485000
chr6	53730994	53731194	0.415000	chr16	23275000	23275200	0.475000
chr21	10365821	10366021	0.415000	chr16	23297000	23297200	0.520000
chr16	15587282	15587482	0.615000	chr16	23302200	23302400	0.760000
chr3	169709090	169709490	0.477500	chr16	23330800	23331200	0.567500
chr6	42679041	42679241	0.370000	chr16	23348800	23349000	0.555000
chr7	152471643	152471843	0.515000	chr16	23352400	23352600	0.530000
chr1	58548904	58549104	0.515000	chr16	23353600	23353800	0.520000
chr1	158307124	158307324	0.350000	chr16	2335400	2335600	0.510000
chr1	207949290	207949490	0.420000	chr1	62335800	62336000	0.475000
chr11	15257598	15257798	0.455000	chr1	62338400	62338600	0.585000
chr11	105448394	105448994	0.496667	chr16	2339800	2340400	0.720000
chr1	7056718	7056918	0.565000	chr16	2340800	2341000	0.770000
chr17	49406356	49406956	0.471667	chr16	2341600	2342200	0.750000
chr8	45139432	45139832	0.400000	chr16	2343200	2343600	0.415000
chr5	104430057	104430257	0.365000	chr16	23434400	23434600	0.410000
chr16	69506105	69506505	0.425000	chr16	23435400	23435800	0.457500
chr7	38253782	38254382	0.433333	chr16	23436800	23437400	0.496667
chr15	64737858	64738058	0.540000	chr16	23453000	23453200	0.665000
chr1	159843723	159844323	0.486667	chr16	234600	235200	0.718333
chr14	84520136	84520336	0.500000	chr16	23480000	23480200	0.555000
chr10	72751638	72751838	0.455000	chr1	6234800	6235000	0.515000
chr22	36359528	36359928	0.455000	chr16	23482800	23483200	0.550000
chr6	20843579	20843779	0.325000	chr16	23495800	23496000	0.490000
chr1	150252545	150253345	0.478750	chr16	23496800	23497600	0.506250
chr7	152845326	152845526	0.500000	chr16	23499000	23499200	0.550000
chr3	69740681	69740881	0.555000	chr16	23500600	23500800	0.635000
chr4	113601792	113602192	0.410000	chr16	23502400	23502800	0.457500
chr16	28163076	28163876	0.453750	chr16	23504200	23505000	0.500000
chr3	280931	281131	0.380000	chr16	23506000	23506200	0.440000
chr11	52257218	52257418	0.405000	chr16	23509000	23509200	0.530000
chr2	56051881	56052081	0.465000	chr16	23509800	23510000	0.485000
chr2	117969222	117969422	0.520000	chr16	23510400	23510600	0.740000
chr14	28314178	28314578	0.410000	chr16	23512200	23512600	0.460000
chr5	105870499	105870699	0.225000	chr16	23514800	23515000	0.435000
chr1	218963062	218963262	0.490000	chr16	23516800	23517000	0.565000
chr12	35857854	35858054	0.390000	chr16	23518600	23518800	0.405000
chr2	28710977	28711177	0.465000	chr16	23519400	23519600	0.475000
chr12	73205340	73206140	0.366250	chr16	23520600	23521400	0.402500
chr18	11077638	11077838	0.355000	chr1	62352600	62352800	0.455000
chr5	108816956	108817356	0.420000	chr16	23538600	23539000	0.440000
chr20	59996376	59996576	0.370000	chr16	23556200	23556400	0.505000
chr21	25947481	25947881	0.415000	chr16	23557400	23557800	0.695000
chr20	2785985	2786185	0.410000	chr16	235600	235800	0.485000
chr22	38394760	38395160	0.360000	chr1	62356400	62356800	0.452500
chr10	17420558	17420758	0.520000	chr16	23571200	23571400	0.575000
chr12	8288300	8288700	0.515000	chr1	6235800	6236200	0.782500
chr6	45118898	45119098	0.455000	chr16	23595600	23595800	0.515000
chr2	114966439	114966639	0.450000	chr16	23596200	23596400	0.745000
chr16	22582194	22582594	0.482500	chr16	23597000	23597400	0.502500
chr13	32878501	32878701	0.420000	chr16	2359800	2360000	0.430000
chr19	51760600	51761400	0.448750	chr16	23641200	23642000	0.601250
chrX	129053653	129053853	0.450000	chr16	23667400	23667600	0.585000
chr11	77177417	77177817	0.550000	chr16	23678600	23679000	0.652500
chrX	29506417	29506617	0.485000	chr16	23679400	23679600	0.565000
chr20	49547497	49547897	0.452500	chr16	23691400	23691800	0.540000
chr9	710435	710635	0.485000	chr16	23695000	23695200	0.615000
chr3	66282388	66282588	0.535000	chr16	23700600	23700800	0.620000
chr7	39175685	39175885	0.500000	chr16	23713200	23713400	0.710000
chr11	12230508	12230908	0.432500	chr16	23727800	23728200	0.545000
chr3	196620082	196620282	0.445000	chr16	23729800	23730000	0.545000
chr13	2674258	2674658	0.000000	chr16	23735200	23735600	0.380000
chr3	10952517	10953117	0.575000	chr16	23754400	23755000	0.668333
chr6	43679852	43680252	0.467500	chr16	23784800	23785200	0.475000
chr2	118576055	118576455	0.482500	chr16	23801400	23801800	0.565000
chr5	16348182	16348582	0.457500	chr16	23803600	23804000	0.472500
chr3	151649	151849	0.455000	chr16	23807200	23807400	0.480000
chr6	12695358	12695558	0.380000	chr16	23822000	23822200	0.490000
chr4	98908882	98909082	0.380000	chr16	23826600	23826800	0.415000
chr3	175258986	175259186	0.435000	chr16	23833200	23833400	0.480000
chr4	159191494	159192094	0.471667	chr16	23835400	23836000	0.665000
chr17	24921851	24922051	0.405000	chr16	23836600	23836800	0.735000
chr17	17881961	17882761	0.516250	chr16	23837200	23838000	0.560000
chr21	14963387	14963587	0.350000	chr16	23848000	23848200	0.565000
chr11	116215367	116215567	0.450000	chr16	23855200	23855400	0.470000
chr1	70157625	70157825	0.345000	chr16	23856200	23856400	0.405000
chr5	77297916	77298116	0.430000	chr16	23858600	23858800	0.455000
chr4	46139298	46139498	0.360000	chr16	23860000	23860200	0.365000
chrX	130734193	130734593	0.457500	chr1	6238600	6239000	0.532500
chr10	20827080	20827680	0.400000	chr16	23863400	23864000	0.431667
chr5	108785870	108786070	0.415000	chr16	23869200	23869400	0.465000
chr5	26653999	26654199	0.345000	chr16	23874800	23875000	0.365000
chr5	173135841	173136041	0.375000	chr16	23877200	23877400	0.485000
chr18	47873136	47873536	0.322500	chr16	23881600	23882000	0.325000
chr9	96506584	96506784	0.445000	chr16	23897200	23897400	0.495000
chr5	107505035	107505235	0.310000	chr16	23900200	23900400	0.365000
chr8	94576957	94577557	0.426667	chr16	23901400	23902000	0.486667
chr11	53207325	53208125	0.398750	chr16	23902600	23903400	0.477500
chr12	100964118	100964318	0.385000	chr16	23907000	23907200	0.445000
chr14	98900764	98900964	0.490000	chr16	23907600	23907800	0.530000
chr18	38542634	38543034	0.412500	chr16	23908800	23909200	0.467500
chr2	159307010	159307210	0.405000	chr1	62391400	62391600	0.410000
chr18	73425106	73425306	0.360000	chr16	23914400	23914600	0.460000
chr16	65480688	65480888	0.470000	chr16	23915000	23915200	0.495000
chrX	109912333	109912533	0.430000	chr16	23924200	23924400	0.485000
chr12	57321332	57321532	0.515000	chr16	23927800	23928000	0.525000
chr9	13809905	13810105	0.370000	chr16	23948000	23948200	0.475000
chr20	7786950	7787150	0.455000	chr16	23949000	23949200	0.465000
chr18	47278759	47278959	0.375000	chr16	23950000	23950200	0.530000
chr13	96374623	96374823	0.450000	chr16	23952200	23952400	0.500000
chr16	37000171	37000371	0.410000	chr16	23959600	23959800	0.430000
chr14	69754796	69754996	0.420000	chr16	23967200	23967400	0.525000
chr2	122282098	122282298	0.425000	chr16	23976600	23976800	0.515000
chr2	131772049	131772249	0.420000	chr16	23987600	23987800	0.430000
chr3	182279813	182280013	0.370000	chr16	2399400	2399600	0.495000
chr17	78653677	78653877	0.520000	chr16	24002800	24003000	0.555000
chr1	13555811	13556011	0.295000	chr16	24009200	24009400	0.380000
chr7	92033628	92033828	0.450000	chr16	24010600	24010800	0.500000
chr5	115034144	115034344	0.425000	chr16	24014200	24014400	0.525000
chr18	37676093	37676293	0.470000	chr16	24023800	24024000	0.530000
chrY	4677446	4677846	0.412500	chr16	24035200	24035600	0.597500
chr17	25153195	25153395	0.425000	chr16	24036800	24037000	0.470000
chr10	45099066	45099266	0.355000	chr16	24042200	24042400	0.550000
chr11	128869194	128869394	0.510000	chr16	24071000	24071200	0.515000
chr6	26637944	26638144	0.430000	chr16	24072800	24073000	0.455000
chr18	16734993	16735193	0.390000	chr1	62407400	62407600	0.375000
chr2	217407917	217408117	0.425000	chr16	24076400	24076600	0.490000
chr7	106504913	106505113	0.460000	chr16	24088800	24089000	0.480000
chr20	34505196	34505396	0.475000	chr16	24102400	24102600	0.495000
chr20	13830008	13830208	0.430000	chr16	24108400	24108600	0.505000
chr2	160747484	160748284	0.412500	chr16	24116600	24117400	0.413750
chr11	114746148	114746548	0.380000	chr16	24125200	24125600	0.462500
chr3	70108015	70109015	0.405000	chr16	24135600	24136600	0.442000
chr12	72516966	72517366	0.412500	chr16	24151400	24151800	0.432500
chr11	127850716	127851516	0.418750	chr16	24175000	24175800	0.476250
chr22	41303286	41303486	0.445000	chr16	24204200	24204400	0.460000
chr2	152543273	152543673	0.460000	chr16	24208800	24209200	0.507500
chr12	20723146	20723346	0.455000	chr16	24217600	24217800	0.500000
chr9	120004911	120005111	0.365000	chr16	24219800	24220000	0.460000
chr13	20539506	20539706	0.475000	chr16	2423200	2423400	0.595000
chr14	105323745	105323945	0.695000	chr1	6242400	6242600	0.760000
chr15	37344175	37344575	0.377500	chr1	62424400	62424800	0.472500
chr5	7540059	7540259	0.445000	chr1	62425200	62425400	0.490000
chrX	151137767	151137967	0.460000	chr16	24253200	24253400	0.500000
chr7	56832167	56832367	0.605000	chr16	2425400	2425600	0.615000
chr10	45103723	45104123	0.495000	chr16	24255800	24256200	0.670000
chr18	50314844	50315044	0.295000	chr16	24273600	24273800	0.350000
chr5	95129701	95129901	0.555000	chr16	2428600	2428800	0.675000
chr3	12159334	12160134	0.506250	chr16	2429200	2430000	0.747500
chr13	56638465	56638665	0.390000	chr16	2430400	2430600	0.520000
chr4	91271881	91272081	0.425000	chr16	24309400	24309600	0.470000
chr6	33741317	33742717	0.504286	chr1	62436200	62437600	0.660714
chrY	15176089	15176289	0.415000	chr1	62438200	62438400	0.430000
chr12	26119086	26119286	0.255000	chr1	62440000	62440200	0.355000
chr11	33090388	33090588	0.340000	chr16	24419800	24420000	0.430000
chr10	84993770	84993970	0.485000	chr16	24440400	24440600	0.500000
chr5	119912403	119912803	0.415000	chr16	24463200	24463600	0.455000
chr20	20029255	20029655	0.442500	chr16	24499200	24499600	0.535000
chr3	26215203	26215403	0.565000	chr1	6245000	6245200	0.705000
chr16	36764796	36764996	0.405000	chr16	24504800	24505000	0.525000
chr9	82376775	82376975	0.495000	chr16	24517000	24517200	0.510000
chr13	62058996	62059196	0.385000	chr16	24525400	24525600	0.410000
chr11	85046175	85046375	0.370000	chr16	24537600	24537800	0.490000
chr17	21001610	21002210	0.510000	chr16	24539000	24539600	0.606667
chr7	7310331	7310531	0.375000	chr16	24540800	24541000	0.445000
chr3	170672528	170672728	0.450000	chr16	24573600	24573800	0.505000
chr16	27258809	27259009	0.580000	chr16	2458000	2458200	0.670000
chr11	69108178	69108378	0.620000	chr16	2459000	2459200	0.655000
chr15	90670256	90671056	0.543750	chr16	2459800	2460600	0.721250
chr9	33017280	33017480	0.465000	chr1	6246000	6246200	0.670000
chr22	39162829	39163229	0.487500	chr16	2464400	2464800	0.665000
chr17	21689054	21689254	0.565000	chr16	2465600	2465800	0.570000
chr9	42071579	42071779	0.430000	chr16	24669600	24669800	0.460000
chr1	40637073	40637473	0.555000	chr16	2467600	2468000	0.747500
chr15	96158546	96158746	0.525000	chr1	6246800	6247000	0.675000
chrX	15569176	15569976	0.402500	chr16	2468400	2469200	0.667500
chrX	70846994	70847194	0.470000	chr16	24689200	24689400	0.495000
chr18	61751356	61751756	0.560000	chr16	2469600	2470000	0.600000
chrX	76151314	76151714	0.457500	chr16	24707800	24708200	0.477500
chr3	109516261	109516461	0.520000	chr16	2471400	2471600	0.795000
chr3	48904760	48904960	0.575000	chr16	24729600	24729800	0.785000
chr2	216670836	216671036	0.580000	chr16	2473000	2473200	0.660000
chr1	148270278	148271278	0.446000	chr16	2473600	2474600	0.757000
chr7	38145563	38145763	0.290000	chr16	24737400	24737600	0.340000
chr10	108965722	108965922	0.410000	chr16	24738000	24738200	0.420000
chr19	51171083	51171283	0.360000	chr16	24748400	24748600	0.400000
chr2	130430353	130430553	0.360000	chr16	24749400	24749600	0.460000
chr4	7197921	7198521	0.570000	chr16	2475000	2475600	0.771667
chr19	16213784	16213984	0.380000	chr16	24753600	24753800	0.385000
chr4	94859092	94859692	0.338333	chr16	24755200	24755800	0.438333
chrX	1188479	1188879	0.410000	chr16	24758400	24758800	0.445000
chr1	38345744	38345944	0.420000	chr16	24759200	24759400	0.425000
chrX	29308291	29308491	0.430000	chr16	2476400	2476600	0.445000
chr8	60495787	60495987	0.330000	chr16	24776800	24777000	0.415000
chr17	81502923	81503123	0.520000	chr16	2478400	2478600	0.580000
chr8	120928192	120928392	0.400000	chr16	2479600	2479800	0.610000
chr13	23614031	23614231	0.435000	chr16	24800800	24801000	0.510000
chrX	153302265	153302465	0.430000	chr16	24829200	24829400	0.460000
chr10	104551078	104551478	0.490000	chr16	24834400	24834800	0.527500
chr4	92264656	92264856	0.265000	chr16	24838800	24839000	0.465000
chr16	16478128	16478328	0.480000	chr16	2484200	2484400	0.560000
chr11	74247565	74247765	0.530000	chr16	24844600	24844800	0.535000
chr8	134770964	134771564	0.421667	chr16	2484800	2485400	0.566667
chr12	70512654	70512854	0.485000	chr16	24858600	24858800	0.590000
chr19	1396115	1396315	0.635000	chr16	2487200	2487400	0.640000
chr15	70730072	70730272	0.425000	chr16	2488400	2488600	0.440000
chrX	143695350	143695550	0.405000	chr16	24896600	24896800	0.445000
chr18	48744940	48745140	0.540000	chr1	6249200	6249400	0.760000
chr5	170436501	170437101	0.470000	chr16	2494200	2494800	0.518333
chr12	48387956	48388156	0.450000	chr16	2497400	2497600	0.665000
chr11	80175131	80175531	0.382500	chr16	24986800	24987200	0.457500
chr4	113420318	113420518	0.410000	chr16	24988600	24988800	0.445000
chr6	103088421	103088621	0.415000	chr16	24999800	25000000	0.440000
chr12	15139951	15140151	0.330000	chr16	25005800	25006000	0.340000
chr13	45829734	45829934	0.455000	chr16	25006600	25006800	0.470000
chr20	12702087	12702287	0.415000	chr16	25010000	25010200	0.510000
chr18	7266800	7267000	0.525000	chr16	2501200	2501400	0.645000
chr14	63362061	63362661	0.425000	chr16	25012600	25013200	0.451667
chr2	224578559	224578759	0.280000	chr16	25014000	25014200	0.340000
chr7	76302508	76302708	0.615000	chr16	25014800	25015000	0.720000
chr20	12379491	12379691	0.365000	chr16	25015400	25015600	0.680000
chr3	75033551	75033751	0.280000	chr16	25019000	25019200	0.370000
chr12	117767253	117767453	0.560000	chr16	2503000	2503200	0.575000
chr5	161512977	161513377	0.355000	chr16	25030400	25030800	0.437500
chr3	46339998	46340398	0.445000	chr16	25031400	25031800	0.550000
chr3	162195127	162195327	0.380000	chr16	25046200	25046400	0.410000
chr7	156627698	156628698	0.430000	chr16	25048600	25049600	0.475000
chr11	21670659	21670859	0.385000	chr16	25050000	25050200	0.400000
chr9	79473695	79474095	0.422500	chr16	25055600	25056000	0.500000
chr1	87589022	87589222	0.435000	chr16	25061000	25061200	0.455000
chrX	74426283	74426883	0.428333	chr16	25063800	25064400	0.486667
chr14	87745492	87745692	0.455000	chr16	25066000	25066200	0.595000
chr5	174679864	174680064	0.530000	chr16	25066800	25067000	0.780000
chr10	30761169	30761569	0.512500	chr16	2507000	2507400	0.585000
chrY	9695665	9695865	0.550000	chr16	2507800	2508000	0.685000
chr1	171034610	171035010	0.365000	chr16	25080000	25080400	0.427500
chr19	4889952	4890152	0.475000	chr16	25093200	25093400	0.495000
chr2	239894438	239894638	0.555000	chr16	2510000	2510200	0.595000
chr10	73912031	73912631	0.533333	chr16	25106600	25107200	0.668333
chr5	96922985	96923385	0.465000	chr16	25108000	25108400	0.510000
chr7	143348422	143348622	0.380000	chr16	25109600	25109800	0.465000
chr7	158891299	158891699	0.475000	chr16	25111400	25111800	0.527500
chr10	118560825	118561025	0.530000	chr16	2511600	2511800	0.605000
chr19	8661679	8661879	0.530000	chr16	2512400	2512600	0.570000
chr7	89162146	89162346	0.300000	chr16	25127000	25127200	0.435000
chr17	40866859	40867059	0.610000	chr16	2513000	2513200	0.645000
chr19	30208073	30208273	0.455000	chr16	25134400	25134600	0.475000
chr13	63485271	63485671	0.470000	chr16	2513600	2514000	0.755000
chr13	41716618	41716818	0.365000	chr16	2514600	2514800	0.680000
chr3	147446354	147446754	0.315000	chr1	62514800	62515200	0.345000
chr16	13392833	13393033	0.485000	chr16	2515200	2515400	0.610000
chr10	55868746	55869146	0.470000	chr16	2516600	2517000	0.537500
chr2	156532956	156533156	0.495000	chr16	2519200	2519400	0.610000
chr17	63610572	63611772	0.500000	chr16	2520400	2521600	0.681667
chr6	160739243	160739443	0.485000	chr16	25210800	25211000	0.495000
chr7	6306594	6307194	0.400000	chr16	25213800	25214400	0.423333
chr12	75201044	75201244	0.425000	chr16	25216800	25217000	0.515000
chr12	120497864	120498064	0.440000	chr16	25225400	25225600	0.500000
chr6	85927127	85927327	0.410000	chr16	25233800	25234000	0.440000
chr5	140513266	140515066	0.476667	chr16	25257000	25258800	0.643333
chr3	87194992	87195592	0.433333	chr16	25276400	25277000	0.456667
chr14	30358509	30358709	0.490000	chr16	252800	253000	0.520000
chr3	116774476	116774676	0.340000	chr1	62528200	62528400	0.355000
chr8	122654030	122654230	0.435000	chr16	2529600	2529800	0.650000
chr15	38537595	38537795	0.450000	chr1	62530600	62530800	0.500000
chr9	68225294	68225494	0.515000	chr16	2530800	2531000	0.660000
chrX	84998537	84998737	0.385000	chr16	25311400	25311600	0.500000
chr17	39371420	39372020	0.456667	chr16	2531600	2532200	0.691667
chr19	39908711	39908911	0.410000	chr16	25318000	25318200	0.425000
chr7	150409692	150410092	0.557500	chr16	2532600	2533000	0.590000
chr2	38091465	38091665	0.530000	chr16	2535600	2535800	0.550000
chr11	9359933	9360133	0.440000	chr16	25359600	25359800	0.480000
chr12	71824309	71824909	0.453333	chr16	2536600	2537200	0.536667
chr2	127646536	127647136	0.616667	chr16	2537800	2538400	0.818333
chr18	58398236	58398436	0.395000	chr1	62539200	62539400	0.400000
chr16	1675698	1676098	0.480000	chr16	2540000	2540400	0.537500
chr1	92776001	92776201	0.440000	chr1	62540200	62540400	0.515000
chr1	86319008	86319208	0.430000	chr16	2541000	2541200	0.530000
chr5	113204185	113204385	0.390000	chr16	25476400	25476600	0.410000
chr21	14563572	14563972	0.392500	chr1	6255400	6255800	0.500000
chr6	71388837	71389037	0.345000	chr1	62555000	62555200	0.375000
chr22	28250602	28251202	0.360000	chr16	25553800	25554400	0.456667
chr10	51680616	51680816	0.365000	chr16	2560200	2560400	0.510000
chr22	18852618	18853018	0.517500	chr16	2560800	2561200	0.552500
chr4	144095202	144095402	0.400000	chr16	25633600	25633800	0.505000
chr3	4604900	4605300	0.500000	chr16	2567600	2568000	0.532500
chr8	137562308	137562508	0.390000	chr1	62568000	62568200	0.350000
chr12	19904309	19904709	0.432500	chr16	25692400	25692800	0.775000
chr5	4159734	4159934	0.400000	chr16	25703200	25703400	0.470000
chr12	7635964	7636364	0.440000	chr16	25714200	25714600	0.447500
chr13	63109761	63109961	0.310000	chr16	25771800	25772000	0.405000
chr14	55859721	55859921	0.400000	chr16	25796400	25796600	0.405000
chr3	81918494	81918694	0.435000	chr16	2580200	2580400	0.575000
chr1	108653655	108654055	0.352500	chr16	25812800	25813200	0.395000
chr5	36457828	36458228	0.455000	chr16	258200	258600	0.485000
chr19	13404564	13404764	0.505000	chr16	25824000	25824200	0.570000
chrX	18160930	18161130	0.445000	chr16	25838200	25838400	0.390000
chr18	31205568	31205768	0.450000	chr1	6258800	6259000	0.585000
chr18	37499011	37499211	0.480000	chr16	2593600	2593800	0.600000
chr5	129666952	129667152	0.420000	chr16	259400	259600	0.465000
chr6	64498963	64499163	0.405000	chr16	2596000	2596200	0.490000
chr19	4728719	4730119	0.515714	chr1	6260000	6261400	0.778571
chr3	185905483	185905683	0.480000	chr16	26000	26200	0.530000
chr3	104112548	104113148	0.423333	chr16	2601800	2602400	0.535000
chr9	97621017	97621217	0.410000	chr16	26019800	26020000	0.460000
chr10	78739620	78739820	0.560000	chr16	2603200	2603400	0.670000
chr2	98221362	98221562	0.490000	chr16	2603800	2604000	0.635000
chr3	57074094	57074294	0.470000	chr16	2607600	2607800	0.555000
chr1	9750045	9750245	0.390000	chr1	6261800	6262000	0.635000
chr2	221481436	221481636	0.510000	chr16	2619800	2620000	0.555000
chr9	100137709	100138109	0.237500	chr1	62622000	62622400	0.412500
chr7	66949053	66949253	0.445000	chr16	2627200	2627400	0.465000
chrX	143458736	143459136	0.517500	chr16	2632400	2632800	0.572500
chr18	44201551	44201751	0.350000	chr16	2639200	2639400	0.630000
chr16	54248564	54248764	0.480000	chr16	2639800	2640000	0.505000
chrX	148085430	148085630	0.280000	chr1	62653800	62654000	0.355000
chrX	44416918	44417118	0.540000	chr16	2654000	2654200	0.660000
chr11	35517771	35517971	0.405000	chr16	26598200	26598400	0.470000
chr2	39682813	39683213	0.430000	chr16	2660800	2661200	0.482500
chr16	90087722	90087922	0.345000	chr16	2663800	2664000	0.400000
chr2	60142642	60142842	0.440000	chr16	2664400	2664600	0.450000
chr1	60961042	60961242	0.450000	chr16	26645200	26645400	0.520000
chr6	40151948	40152148	0.415000	chr16	2670200	2670400	0.500000
chr15	101931305	101931505	0.370000	chr16	26709200	26709400	0.460000
chr1	145787929	145788329	0.422500	chr16	2671400	2671800	0.480000
chr6	162553700	162554500	0.475000	chr16	2673000	2673800	0.770000
chr6	68626955	68627155	0.350000	chr16	2674600	2674800	0.530000
chr12	89774822	89775022	0.370000	chr16	26765200	26765400	0.495000
chr2	119942885	119943285	0.395000	chr1	62676600	62677000	0.397500
chr1	216733510	216734110	0.450000	chr1	6268000	6268600	0.496667
chr7	4950212	4950812	0.491667	chr16	2680200	2680800	0.530000
chr16	60736800	60737000	0.385000	chr16	26818800	26819000	0.425000
chr17	24638676	24639076	0.410000	chr16	268200	268600	0.597500
chr15	73441944	73442544	0.473333	chr16	2682400	2683000	0.701667
chr4	53673104	53673304	0.420000	chr1	62685600	62685800	0.445000
chr13	109480171	109480371	0.515000	chr16	2686200	2686400	0.540000
chr6	115232376	115232576	0.490000	chr16	2687400	2687600	0.510000
chr2	171930902	171931302	0.450000	chr1	62687400	62687800	0.542500
chr16	19886831	19887031	0.415000	chr1	62688200	62688400	0.780000
chr13	50556810	50557210	0.415000	chr1	62689600	62690000	0.430000
chr8	98796403	98796603	0.380000	chr1	62690400	62690600	0.415000
chr19	37063494	37063694	0.455000	chr16	2693400	2693600	0.640000
chr5	7744574	7744774	0.450000	chr16	26963200	26963400	0.505000
chrX	137600334	137600934	0.511667	chr1	6269800	6270400	0.615000
chr13	50347062	50347262	0.435000	chr16	27081000	27081200	0.485000
chr19	41263813	41264013	0.505000	chr16	27084000	27084200	0.585000
chr1	98470458	98470658	0.375000	chr16	27098800	27099000	0.415000
chr19	6649030	6649230	0.470000	chr16	27107200	27107400	0.475000
chr17	30734039	30734239	0.430000	chr16	27109800	27110000	0.810000
chr6	9392051	9392251	0.495000	chr16	27113600	27113800	0.595000
chr4	12435895	12436095	0.425000	chr16	27118600	27118800	0.500000
chr18	52178723	52179323	0.411667	chr16	27129400	27130000	0.440000
chr13	99191533	99191733	0.485000	chr16	27155200	27155400	0.570000
chr1	4086990	4087190	0.585000	chr16	2715600	2715800	0.725000
chr11	93995505	93995705	0.365000	chr1	62716400	62716600	0.485000
chr19	34322589	34322989	0.467500	chr16	27169600	27170000	0.495000
chr4	32383106	32383306	0.445000	chr16	27174200	27174400	0.535000
chr3	192918791	192918991	0.425000	chr16	27174800	27175000	0.460000
chr16	57386248	57386448	0.495000	chr16	27176000	27176200	0.540000
chr3	22899928	22900128	0.470000	chr16	27179600	27179800	0.530000
chr22	25220915	25221315	0.452500	chr16	27185000	27185400	0.572500
chr5	55757805	55758005	0.505000	chr16	27195200	27195400	0.565000
chr7	8769517	8769917	0.355000	chr16	27196000	27196400	0.487500
chr6	118385636	118385836	0.445000	chr16	27199000	27199200	0.465000
chr17	50414760	50414960	0.365000	chr16	27199800	27200000	0.435000
chr15	19900059	19900659	0.481667	chr16	27203400	27204000	0.620000
chr7	35942145	35942745	0.505000	chr16	2721000	2721600	0.786667
chr3	142857661	142857861	0.450000	chr1	62721000	62721200	0.455000
chr11	46471637	46471837	0.500000	chr16	27229200	27229400	0.595000
chr7	25367775	25367975	0.355000	chr1	62723000	62723200	0.370000
chr3	27497134	27497334	0.445000	chr16	27230800	27231000	0.630000
chr1	50482121	50482321	0.320000	chr16	2723200	2723400	0.465000
chr16	33096025	33096625	0.433333	chr16	27232200	27232800	0.566667
chr12	14517905	14518505	0.441667	chr16	27235000	27235600	0.488333
chr11	60691126	60691726	0.515000	chr16	27237200	27237800	0.578333
chr18	12009626	12010026	0.522500	chr16	27238200	27238600	0.560000
chr2	197533049	197533249	0.395000	chr16	27239800	27240000	0.410000
chr4	77272000	77272600	0.465000	chr16	27243000	27243600	0.501667
chr8	104423346	104423546	0.410000	chr16	27246000	27246200	0.450000
chr3	43716789	43716989	0.470000	chr16	27247200	27247400	0.495000
chr16	23845860	23846060	0.410000	chr16	27253600	27253800	0.475000
chr2	191031961	191032161	0.320000	chr16	27263000	27263200	0.395000
chr5	103435638	103435838	0.420000	chr16	27267400	27267600	0.445000
chr5	181471945	181472345	0.517500	chr16	27268600	27269000	0.625000
chr9	104125803	104126003	0.410000	chr16	27271600	27271800	0.495000
chr3	141446895	141447095	0.490000	chr16	27286000	27286200	0.500000
chr3	25266759	25266959	0.485000	chr16	27286600	27286800	0.500000
chr16	72560748	72560948	0.400000	chr16	27288000	27288200	0.480000
chr22	45752688	45752888	0.485000	chr16	27300000	27300200	0.495000
chr5	95160979	95161379	0.400000	chr16	27305200	27305600	0.450000
chr2	240738345	240738745	0.560000	chr16	27313600	27314000	0.765000
chr7	74636994	74637194	0.470000	chr16	27314400	27314600	0.490000
chr11	20024593	20024793	0.510000	chr16	27315800	27316000	0.515000
chr11	134505637	134506237	0.446667	chr16	27318600	27319200	0.556667
chr5	48957030	48957230	0.390000	chr16	27321400	27321600	0.450000
chr13	29435616	29436416	0.485000	chr16	27326800	27327600	0.598750
chr15	101857540	101857740	0.405000	chr16	27332200	27332400	0.470000
chr17	14766457	14766657	0.480000	chr16	27341600	27341800	0.565000
chr5	176392078	176392478	0.520000	chr16	27344800	27345200	0.635000
chr5	17876342	17876742	0.410000	chr16	27346800	27347200	0.492500
chr6	61630751	61630951	0.410000	chr16	27352000	27352200	0.440000
chr9	70979616	70979816	0.410000	chr16	27354000	27354200	0.445000
chr10	98123664	98123864	0.450000	chr16	27355800	27356000	0.615000
chr2	236143101	236143301	0.595000	chr16	273600	273800	0.760000
chr5	154473901	154474301	0.540000	chr16	27363800	27364200	0.577500
chr3	45336599	45337399	0.536250	chr16	27367600	27368400	0.541250
chr6	106441290	106441490	0.410000	chr16	27372600	27372800	0.545000
chr3	1330218	1330418	0.435000	chr16	27374200	27374400	0.525000
chr9	109413240	109413440	0.485000	chr16	27375000	27375200	0.560000
chr17	56260358	56260558	0.480000	chr16	27377800	27378000	0.490000
chr15	82836206	82836406	0.580000	chr16	27384000	27384200	0.595000
chr9	136792792	136792992	0.595000	chr16	2738800	2739000	0.650000
chr2	44355254	44355454	0.510000	chr16	27389400	27389600	0.525000
chr7	94407141	94407341	0.350000	chr16	27390200	27390400	0.335000
chr2	240345913	240346113	0.495000	chr16	2739600	2739800	0.655000
chr14	33511970	33512170	0.405000	chr16	27399000	27399200	0.440000
chr9	80022376	80022576	0.390000	chr16	27400800	27401000	0.430000
chr14	64432543	64432943	0.415000	chr16	27402000	27402400	0.657500
chr2	59549225	59549425	0.415000	chr16	27407200	27407400	0.445000
chr21	21438972	21439172	0.405000	chr16	27408000	27408200	0.455000
chr17	42251689	42251889	0.470000	chr16	27408600	27408800	0.495000
chr4	179488419	179488619	0.405000	chr16	27414800	27415000	0.335000
chr17	27548432	27548632	0.470000	chr16	27426600	27426800	0.480000
chr12	64902166	64902366	0.465000	chr16	27427200	27427400	0.555000
chr1	59778827	59779027	0.460000	chr16	27428600	27428800	0.540000
chr14	106563635	106564035	0.520000	chr16	27431000	27431400	0.547500
chr2	182440990	182441190	0.455000	chr16	27446800	27447000	0.605000
chr7	76219716	76219916	0.515000	chr16	27450000	27450200	0.640000
chr9	39223872	39224072	0.365000	chr16	27453200	27453400	0.510000
chr5	156909950	156910150	0.435000	chr16	27457200	27457400	0.590000
chr1	39373718	39374118	0.487500	chr16	27463800	27464200	0.595000
chr13	103059810	103060010	0.435000	chr16	27465000	27465200	0.505000
chr1	25690876	25691076	0.550000	chr16	27470800	27471000	0.570000
chr15	47522646	47522846	0.465000	chr16	27492000	27492200	0.545000
chr11	104293014	104293214	0.345000	chr16	27516000	27516200	0.560000
chr6	39353573	39354573	0.504000	chr16	2751800	2752800	0.652000
chr9	93573034	93573234	0.585000	chr16	275200	275400	0.700000
chr7	70857340	70857740	0.450000	chr16	27521000	27521400	0.565000
chr1	118118360	118118560	0.430000	chr16	27526400	27526600	0.465000
chr1	147807107	147807307	0.415000	chr16	2753800	2754000	0.435000
chr19	45977170	45977370	0.445000	chr16	27547200	27547400	0.460000
chr2	120384869	120385269	0.550000	chr16	27549800	27550200	0.682500
chr18	21462510	21462710	0.540000	chr16	27566600	27566800	0.545000
chr12	129480968	129481168	0.455000	chr1	62759600	62759800	0.510000
chr6	12337755	12337955	0.435000	chr16	27605600	27605800	0.455000
chr6	18749409	18749609	0.420000	chr16	27628400	27628600	0.545000
chr4	32771542	32771742	0.415000	chr16	27636400	27636600	0.545000
chrY	6908008	6908208	0.485000	chr16	27639800	27640000	0.500000
chr7	94962355	94962555	0.270000	chr1	62765000	62765200	0.300000
chr6	158435605	158436005	0.535000	chr16	2767400	2767800	0.615000
chr20	16957216	16958016	0.432500	chr16	2768200	2769000	0.571250
chr14	19516459	19516659	0.000000	chr16	27690800	27691000	0.440000
chr7	135167956	135168156	0.580000	chr16	2769400	2769600	0.625000
chr20	33579623	33579823	0.390000	chr16	27698400	27698600	0.630000
chr22	30204714	30205514	0.530000	chr16	2770000	2770800	0.646250
chr6	87404679	87404879	0.510000	chr16	27705000	27705200	0.520000
chr6	126380051	126380251	0.450000	chr16	2771600	2771800	0.580000
chr1	37451947	37452147	0.545000	chr16	27719000	27719200	0.550000
chr12	121284389	121284589	0.530000	chr16	2772200	2772400	0.625000
chr14	70212264	70212464	0.475000	chr16	27729600	27729800	0.520000
chrX	150923423	150923623	0.490000	chr16	2774200	2774400	0.540000
chr3	27998522	27998722	0.435000	chr16	27749000	27749200	0.510000
chr12	60261547	60262147	0.353333	chr1	62775000	62775600	0.441667
chr20	19949459	19949859	0.427500	chr16	27756200	27756600	0.502500
chr13	25068806	25069006	0.535000	chr16	27760000	27760200	0.555000
chr3	46816189	46816389	0.485000	chr16	27760600	27760800	0.505000
chr1	65519653	65519853	0.450000	chr16	27761800	27762000	0.540000
chr17	16214087	16215487	0.540000	chr16	2776800	2778200	0.702143
chr1	201742547	201742747	0.540000	chr16	27780000	27780200	0.570000
chr16	80678149	80678349	0.390000	chr1	62778000	62778200	0.415000
chr10	94142038	94142438	0.437500	chr16	27796000	27796400	0.525000
chr1	183433432	183434432	0.447000	chr1	62783600	62784600	0.512000
chr8	107116337	107116537	0.410000	chr16	27839600	27839800	0.445000
chr18	26934322	26934522	0.575000	chr16	2785600	2785800	0.725000
chr7	73454584	73454984	0.515000	chr16	27867600	27868000	0.637500
chr15	86012143	86012343	0.450000	chr16	279000	279200	0.530000
chr12	42087232	42087432	0.320000	chr16	2793000	2793200	0.385000
chr4	144605104	144605304	0.460000	chr16	2794000	2794200	0.480000
chr2	259740	259940	0.285000	chr1	62794200	62794400	0.360000
chr5	73963690	73963890	0.450000	chr16	2794600	2794800	0.470000
chr1	114277937	114278137	0.450000	chr16	27954400	27954600	0.460000
chr3	154859527	154859727	0.285000	chr1	62796400	62796600	0.310000
chr6	144017567	144017767	0.465000	chr16	27966800	27967000	0.490000
chr19	8448179	8448379	0.420000	chr16	27972600	27972800	0.455000
chr16	90204826	90205026	0.515000	chr16	27973800	27974000	0.620000
chr9	95424078	95424278	0.445000	chr16	27993600	27993800	0.480000
chr4	5877093	5877293	0.480000	chr16	28001800	28002000	0.535000
chr15	76971257	76971457	0.370000	chr1	62800400	62800600	0.375000
chr18	16780110	16780310	0.385000	chr1	62801000	62801200	0.390000
chr9	92308118	92308518	0.445000	chr16	2801400	2801800	0.472500
chr7	126118412	126118612	0.500000	chr16	280600	280800	0.840000
chr4	87084313	87084513	0.530000	chr16	28070800	28071000	0.535000
chr2	16746378	16746578	0.500000	chr16	28082800	28083000	0.555000
chr2	21078353	21078553	0.465000	chr16	28091000	28091200	0.630000
chr2	154484918	154485118	0.455000	chr1	6281000	6281200	0.655000
chr8	6325826	6326026	0.410000	chr1	62811000	62811200	0.380000
chr17	14366294	14366494	0.360000	chr16	28110600	28110800	0.395000
chr6	131735963	131736363	0.442500	chr16	28124200	28124600	0.472500
chr13	100250947	100251147	0.385000	chr16	28137200	28137400	0.450000
chr9	77837075	77837275	0.315000	chr16	28139600	28139800	0.355000
chr2	183769856	183770056	0.355000	chr16	28141000	28141200	0.440000
chr9	73915477	73915677	0.290000	chr16	28142000	28142200	0.380000
chr14	72654967	72655167	0.395000	chr16	28146000	28146200	0.400000
chr21	12730244	12730444	0.410000	chr16	28146600	28146800	0.425000
chr9	7462379	7462579	0.465000	chr16	28149200	28149400	0.490000
chr2	208987164	208987364	0.275000	chr16	28158200	28158400	0.375000
chr2	179298614	179299214	0.363333	chr16	28163800	28164400	0.428333
chr1	52623595	52623995	0.367500	chr16	28165600	28166000	0.375000
chr22	12279448	12279848	0.465000	chr16	28169000	28169400	0.487500
chr17	37065552	37065952	0.540000	chr16	2817000	2817400	0.735000
chr6	27456594	27457194	0.390000	chr16	28180800	28181400	0.413333
chr12	103147608	103147808	0.390000	chr16	28185800	28186000	0.410000
chr1	140724010	140724210	0.000000	chr16	28186800	28187000	0.395000
chr7	49521236	49521636	0.337500	chr16	28187600	28188000	0.400000
chr10	63463860	63464260	0.322500	chr16	28188400	28188800	0.375000
chr11	110252761	110252961	0.420000	chr16	28189400	28189600	0.465000
chr2	62413591	62414391	0.471250	chr16	28192600	28193400	0.495000
chr4	42986768	42986968	0.430000	chr16	28202400	28202600	0.515000
chr3	36417636	36417836	0.355000	chr16	28210400	28210600	0.435000
chr2	100103427	100103827	0.545000	chr16	28211000	28211400	0.630000
chr1	143863529	143863929	0.485000	chr16	28211800	28212200	0.780000
chr14	77501652	77501852	0.535000	chr16	28218200	28218400	0.545000
chr4	72032548	72032748	0.435000	chr16	28225400	28225600	0.515000
chr2	157584057	157584257	0.405000	chr16	2823400	2823600	0.420000
chr3	134852218	134852418	0.535000	chr16	28277800	28278000	0.655000
chr6	111000351	111000551	0.415000	chr16	28281600	28281800	0.510000
chr18	32886887	32887087	0.525000	chr16	28292400	28292600	0.845000
chr12	46276113	46276313	0.460000	chr16	2830000	2830200	0.585000
chr20	18941834	18942234	0.547500	chr16	283000	283400	0.685000
chr3	124186255	124186455	0.430000	chr16	28304200	28304400	0.600000
chr16	8337842	8338242	0.447500	chr16	28309800	28310200	0.587500
chr1	10690312	10690512	0.575000	chr16	2831200	2831400	0.635000
chr9	125526524	125526924	0.360000	chr16	28317000	28317400	0.597500
chr5	135041347	135041547	0.525000	chr16	28321800	28322000	0.630000
chrX	150845525	150845725	0.490000	chr16	28327000	28327200	0.560000
chr2	78518337	78518537	0.495000	chr16	28330200	28330400	0.540000
chr7	127806652	127807052	0.457500	chr16	28332600	28333000	0.462500
chr19	42928052	42928252	0.380000	chr16	28361000	28361200	0.450000
chr9	125668860	125669060	0.505000	chr16	28364800	28365000	0.735000
chr12	63104478	63104878	0.477500	chr16	28375200	28375600	0.570000
chr5	76411878	76412078	0.445000	chr16	28377800	28378000	0.460000
chr3	162102487	162102687	0.425000	chr16	28382600	28382800	0.505000
chr7	46191953	46192153	0.380000	chr16	2839000	2839200	0.670000
chr7	2237762	2237962	0.415000	chr16	28400	28600	0.495000
chr7	102516317	102517117	0.596250	chr16	28403200	28404000	0.623750
chr2	120838048	120838448	0.275000	chr1	62841600	62842000	0.315000
chr10	82960711	82961111	0.457500	chr16	28417400	28417800	0.480000
chr9	133831283	133831483	0.495000	chr16	2842000	2842200	0.645000
chr4	25210726	25210926	0.430000	chr16	2842600	2842800	0.640000
chr11	61786953	61787353	0.522500	chr16	28426200	28426600	0.615000
chr7	88991408	88991608	0.510000	chr16	28436000	28436200	0.545000
chr18	25909023	25909223	0.290000	chr16	28447200	28447400	0.470000
chr4	72514250	72514650	0.415000	chr16	28449200	28449600	0.440000
chr2	48291600	48291800	0.460000	chr16	28456800	28457000	0.500000
chr16	51311937	51312137	0.420000	chr16	28466000	28466200	0.485000
chr8	48661513	48661713	0.425000	chr16	28485600	28485800	0.455000
chr18	68558234	68558434	0.445000	chr16	28490600	28490800	0.530000
chr3	1172777	1173177	0.450000	chr16	28491200	28491600	0.505000
chr5	108350170	108350370	0.430000	chr16	28492000	28492200	0.580000
chr19	42004115	42004715	0.475000	chr16	28494200	28494800	0.590000
chr5	90204998	90205198	0.465000	chr16	28506800	28507000	0.565000
chr8	73339662	73339862	0.465000	chr16	28508200	28508400	0.640000
chr7	99132062	99132262	0.470000	chr16	28510600	28510800	0.545000
chr16	80060486	80060686	0.395000	chr16	28524800	28525000	0.505000
chr17	33730974	33731174	0.490000	chr16	28532200	28532400	0.510000
chr2	16270756	16270956	0.440000	chr16	28534600	28534800	0.480000
chr18	50865148	50865548	0.440000	chr16	28543000	28543400	0.467500
chr18	67265210	67265410	0.370000	chr16	28549400	28549600	0.405000
chr9	20621580	20621980	0.667500	chr16	28554000	28554400	0.730000
chr2	26172392	26172592	0.615000	chr16	2856400	2856600	0.620000
chr3	33554550	33554750	0.440000	chr16	28566400	28566600	0.480000
chr5	69038162	69038362	0.585000	chr16	28597000	28597200	0.600000
chr3	65669581	65669781	0.410000	chr16	28598000	28598200	0.625000
chr8	60586561	60586761	0.395000	chr16	28599400	28599600	0.635000
chr12	98950986	98951186	0.435000	chr16	28609400	28609600	0.510000
chr7	54218751	54218951	0.550000	chr16	28610000	28610200	0.555000
chr17	55673422	55673622	0.470000	chr16	28612400	28612600	0.635000
chr6	42227708	42227908	0.520000	chr16	28616000	28616200	0.570000
chr13	36016297	36016497	0.400000	chr16	28616800	28617000	0.505000
chr6	6530774	6530974	0.405000	chr16	28618000	28618200	0.515000
chr10	118269024	118269224	0.430000	chr16	28623200	28623400	0.710000
chr12	53817608	53817808	0.385000	chr16	28642800	28643000	0.420000
chr15	91615892	91616092	0.435000	chr16	28665600	28665800	0.500000
chr6	52410794	52411194	0.415000	chr16	28667600	28668000	0.457500
chr2	223512616	223512816	0.535000	chr16	28678800	28679000	0.540000
chr1	229138301	229138901	0.503333	chr16	2868000	2868600	0.623333
chr17	78096433	78096633	0.530000	chr16	28688400	28688600	0.555000
chr1	220057789	220057989	0.415000	chr16	28697400	28697600	0.450000
chr17	59611311	59611511	0.340000	chr1	62869800	62870000	0.395000
chr19	14501703	14502103	0.522500	chr16	28711200	28711600	0.610000
chr10	9478471	9478671	0.430000	chr16	28731400	28731600	0.545000
chr6	17797190	17797590	0.425000	chr16	28732400	28732800	0.477500
chr3	48427092	48427692	0.543333	chr16	28739600	28740200	0.558333
chr13	114163186	114163386	0.520000	chr16	28740800	28741000	0.720000
chr7	34209576	34209776	0.485000	chr16	2875000	2875200	0.565000
chr2	127630081	127630281	0.565000	chr16	28750200	28750400	0.725000
chr16	84060210	84060410	0.485000	chr16	28754200	28754400	0.510000
chr5	157075438	157075638	0.470000	chr16	28763000	28763200	0.490000
chr1	61071962	61072362	0.425000	chr16	28779600	28780000	0.455000
chr12	75176211	75176411	0.480000	chr16	28781800	28782000	0.500000
chr22	28927022	28927222	0.395000	chr16	28793000	28793200	0.510000
chr11	130476337	130476537	0.545000	chr16	28802600	28802800	0.580000
chr1	118321966	118322166	0.480000	chr16	28803600	28803800	0.500000
chr1	83541628	83541828	0.350000	chr16	28820200	28820400	0.450000
chr16	15748190	15749790	0.513750	chr16	2882200	2883800	0.692500
chrY	798339	799139	0.473750	chr16	28822600	28823400	0.741250
chr8	104728903	104729503	0.508333	chr16	28824000	28824600	0.661667
chr6	4660521	4660921	0.632500	chr16	28834400	28834800	0.662500
chr10	25357831	25358031	0.510000	chr16	28835200	28835400	0.655000
chr5	78200847	78201047	0.415000	chr16	28836600	28836800	0.615000
chr8	21570845	21572645	0.446111	chr16	28837600	28839400	0.471111
chr6	101832521	101832721	0.415000	chr16	28840000	28840200	0.475000
chrX	101343946	101344546	0.506667	chr16	28845200	28845800	0.513333
chr18	8416949	8417749	0.472500	chr16	28846200	28847000	0.648750
chrX	118806947	118807147	0.480000	chr16	28862600	28862800	0.525000
chr2	216643853	216644453	0.553333	chr16	28863400	28864000	0.661667
chr10	74055133	74055333	0.450000	chr16	28864400	28864600	0.580000
chr18	57924089	57924489	0.492500	chr16	28873600	28874000	0.635000
chr20	47386863	47387063	0.525000	chr16	28875200	28875400	0.600000
chr19	10254286	10254486	0.530000	chr16	28880000	28880200	0.690000
chr11	70497139	70497339	0.505000	chr16	28903000	28903200	0.655000
chr16	58790319	58790519	0.525000	chr16	28908800	28909000	0.540000
chr7	115317813	115318013	0.375000	chr16	28924200	28924400	0.560000
chr4	8950264	8950864	0.446667	chr16	28925200	28925800	0.686667
chr19	237061	237261	0.565000	chr16	28936600	28936800	0.700000
chr15	75661862	75662062	0.500000	chr16	28945600	28945800	0.630000
chr5	59839833	59840633	0.448750	chr16	28950600	28951400	0.673750
chr2	79910582	79910782	0.410000	chr16	28974000	28974200	0.540000
chr1	13594978	13595178	0.365000	chr16	28974600	28974800	0.645000
chr15	92360273	92360473	0.455000	chr16	28975400	28975600	0.595000
chr9	119373851	119374051	0.505000	chr16	28981600	28981800	0.565000
chr7	63584626	63585226	0.616667	chr16	28984600	28985200	0.690000
chr10	4570751	4570951	0.440000	chr16	28988000	28988200	0.495000
chr3	136753984	136754384	0.482500	chr16	29004800	29005200	0.512500
chr10	11653804	11654604	0.456250	chr16	29007800	29008600	0.532500
chr4	16157386	16157586	0.520000	chr16	29009400	29009600	0.610000
chr5	175443002	175443202	0.570000	chr16	29011200	29011400	0.600000
chrX	4068633	4068833	0.350000	chr16	29013000	29013200	0.405000
chr17	48679576	48680376	0.433750	chr16	29014000	29014800	0.467500
chr12	47998153	47998353	0.435000	chr16	29020800	29021000	0.460000
chrY	24561740	24561940	0.540000	chr16	29029400	29029600	0.635000
chr11	36379813	36380413	0.453333	chr16	2904200	2904800	0.665000
chr11	127600659	127600859	0.455000	chr16	29043000	29043200	0.485000
chr3	56750092	56750292	0.440000	chr16	29052200	29052400	0.525000
chr10	100079259	100080059	0.477500	chr16	2905400	2906200	0.638750
chr3	24905760	24906160	0.375000	chr16	29059600	29060000	0.472500
chr16	53906960	53907560	0.406667	chr16	29061400	29062000	0.455000
chr10	129058193	129058593	0.520000	chr16	2907000	2907400	0.580000
chr3	184041035	184041235	0.505000	chr16	29074800	29075000	0.555000
chr12	53652016	53652216	0.495000	chr16	29082000	29082200	0.710000
chr16	8149442	8150042	0.426667	chr16	29094800	29095400	0.431667
chr1	240454545	240454745	0.355000	chr16	29104800	29105000	0.380000
chr10	25181312	25181512	0.320000	chr16	29108800	29109000	0.390000
chr5	167325420	167325620	0.440000	chr16	29112000	29112200	0.450000
chr4	11421041	11421641	0.415000	chr16	29115400	29116000	0.458333
chr3	62787174	62787374	0.495000	chr16	2911800	2912000	0.720000
chr10	22515265	22515865	0.433333	chr16	29118400	29119000	0.495000
chr3	109396367	109396767	0.545000	chr16	2912400	2912800	0.572500
chrX	71954590	71954990	0.482500	chr16	29126000	29126400	0.555000
chr7	127522644	127522844	0.405000	chr16	29129600	29129800	0.610000
chr3	46134555	46134755	0.485000	chr16	29132600	29132800	0.620000
chr12	900082	900282	0.515000	chr16	29145600	29145800	0.545000
chr22	17117410	17117810	0.567500	chr16	29148800	29149200	0.640000
chr5	131574097	131574497	0.540000	chr16	29152600	29153000	0.565000
chr12	70177401	70177601	0.405000	chr16	29155200	29155400	0.665000
chr4	28817043	28817243	0.300000	chr16	29157200	29157400	0.425000
chr16	10871126	10871326	0.520000	chr16	2916200	2916400	0.530000
chr7	29824265	29825065	0.448750	chr16	29173400	29174200	0.493750
chr12	110394287	110394487	0.495000	chr16	29176400	29176600	0.540000
chr9	25051646	25051846	0.435000	chr16	29178200	29178400	0.530000
chr17	53418711	53418911	0.535000	chr16	29183200	29183400	0.610000
chr17	29626544	29626744	0.525000	chr16	29185200	29185400	0.630000
chr2	164386336	164386536	0.450000	chr16	2919800	2920000	0.505000
chr5	54713423	54713623	0.425000	chr16	29224800	29225000	0.470000
chr19	48903323	48903523	0.570000	chr16	29228200	29228400	0.615000
chr17	34678695	34679095	0.485000	chr16	29248400	29248800	0.585000
chr16	74610813	74611013	0.520000	chr16	29261800	29262000	0.600000
chr10	89167156	89167356	0.410000	chr16	29265400	29265600	0.560000
chr7	93387024	93387224	0.435000	chr16	2927000	2927200	0.540000
chr18	63797109	63797509	0.312500	chr16	29273600	29274000	0.455000
chr8	12223222	12223422	0.405000	chr16	29291000	29291200	0.645000
chr3	194394422	194394622	0.450000	chr16	29300200	29300400	0.460000
chr4	54133133	54133533	0.477500	chr16	29308000	29308400	0.545000
chr3	129411821	129412021	0.525000	chr16	29318800	29319000	0.530000
chr11	27443785	27443985	0.415000	chr16	29319800	29320000	0.530000
chr6	45874532	45874732	0.445000	chr16	29323800	29324000	0.515000
chr4	40460012	40460212	0.485000	chr16	29335600	29335800	0.585000
chr4	65397368	65397768	0.395000	chr16	29337600	29338000	0.410000
chr1	154343406	154343606	0.550000	chr16	29339400	29339600	0.560000
chr20	48309876	48310076	0.405000	chr16	29347000	29347200	0.420000
chr8	29983548	29983748	0.440000	chr16	29350000	29350200	0.515000
chr9	79153069	79153269	0.425000	chr16	29358800	29359000	0.485000
chrY	12624733	12624933	0.385000	chr16	29363000	29363200	0.410000
chr2	38638149	38638349	0.360000	chr16	29368000	29368200	0.530000
chr1	168861021	168861221	0.440000	chr16	29369000	29369200	0.500000
chr2	70654899	70655099	0.500000	chr16	29371600	29371800	0.535000
chr17	3153858	3154058	0.530000	chr16	29382200	29382400	0.570000
chr1	23695562	23695962	0.512500	chr16	29383000	29383400	0.547500
chr5	95875371	95875971	0.486667	chr16	29383800	29384400	0.526667
chr6	74222524	74223724	0.482500	chr1	6294000	6295200	0.555000
chr12	93402541	93402741	0.400000	chr16	29418400	29418600	0.450000
chrX	39010832	39011032	0.390000	chr16	29419000	29419200	0.460000
chr8	134732686	134732886	0.485000	chr16	2950800	2951000	0.560000
chr7	148899153	148899353	0.550000	chr16	2956400	2956600	0.630000
chr7	48134336	48134536	0.380000	chr16	29580400	29580600	0.425000
chr17	36839794	36840194	0.522500	chr16	29594400	29594800	0.637500
chr12	123062107	123062507	0.550000	chr16	29595200	29595600	0.730000
chr12	7602085	7602285	0.410000	chr16	29600200	29600400	0.590000
chr17	32270104	32270304	0.450000	chr16	29602400	29602600	0.550000
chr2	27501218	27501418	0.450000	chr16	29604800	29605000	0.500000
chr9	135050907	135051307	0.482500	chr16	29607400	29607800	0.522500
chr1	217422358	217422558	0.405000	chr16	29611000	29611200	0.445000
chr3	133852855	133854055	0.480000	chr16	29611600	29612800	0.531667
chr8	666460	667060	0.633333	chr16	29613400	29614000	0.755000
chr18	39657422	39657822	0.417500	chr16	2961800	2962200	0.590000
chr15	93152561	93152961	0.420000	chr16	29618400	29618800	0.467500
chr16	11522355	11522555	0.500000	chr16	29620800	29621000	0.560000
chr7	155280531	155281131	0.501667	chr16	29622400	29623000	0.543333
chr4	133668569	133668769	0.535000	chr16	29624200	29624400	0.555000
chr18	20273443	20273643	0.395000	chr16	29626800	29627000	0.475000
chr10	117601542	117601742	0.540000	chr16	29627800	29628000	0.560000
chr11	3588779	3589379	0.590000	chr16	2962800	2963400	0.711667
chr16	60358397	60358597	0.550000	chr1	62963200	62963400	0.605000
chr4	185909951	185910551	0.411667	chr16	29636000	29636600	0.555000
chr4	139253242	139253842	0.418333	chr16	2963800	2964400	0.690000
chr5	645794	645994	0.510000	chr16	29641000	29641200	0.560000
chr2	48809647	48810047	0.437500	chr16	29641600	29642000	0.482500
chr10	36186805	36187005	0.375000	chr16	29644400	29644600	0.480000
chr12	39498500	39499100	0.461667	chr16	29645400	29646000	0.463333
chr7	152810391	152810991	0.471667	chr16	2965000	2965600	0.661667
chr4	132389683	132389883	0.350000	chr16	29651600	29651800	0.455000
chr18	29014361	29014761	0.390000	chr16	29653400	29653800	0.505000
chr1	19296918	19297318	0.495000	chr16	29655000	29655400	0.570000
chr6	82871834	82872034	0.475000	chr16	29657000	29657200	0.590000
chr12	70776192	70776392	0.370000	chr16	29662800	29663000	0.615000
chr2	40844590	40844790	0.430000	chr16	29663400	29663600	0.560000
chrX	64463044	64464044	0.528000	chr16	29664000	29665000	0.619000
chr1	237551294	237551894	0.396667	chr16	29665400	29666000	0.583333
chr10	133580958	133581158	0.575000	chr16	29666600	29666800	0.605000
chr15	48247933	48248133	0.430000	chr16	29667200	29667400	0.460000
chr17	8496698	8497098	0.485000	chr16	29674200	29674600	0.605000
chr17	34604749	34604949	0.425000	chr16	29676200	29676400	0.485000
chr1	87309529	87309729	0.535000	chr16	29677400	29677600	0.540000
chr20	9505626	9506226	0.526667	chr16	29678800	29679400	0.628333
chr7	95744913	95745113	0.290000	chr16	29679800	29680000	0.390000
chr8	143644171	143644371	0.480000	chr16	29680400	29680600	0.590000
chr3	30384056	30384256	0.490000	chr16	2968400	2968600	0.575000
chr3	21673401	21673601	0.410000	chr16	29687000	29687200	0.560000
chrX	21756525	21756925	0.437500	chr16	29689600	29690000	0.527500
chr9	99034782	99035582	0.517500	chr16	2969000	2969800	0.751250
chrY	10341558	10341758	0.420000	chr16	29692000	29692200	0.635000
chr7	159295212	159295412	0.500000	chr16	29699600	29699800	0.550000
chr17	40675668	40675868	0.395000	chr16	29700600	29700800	0.530000
chr11	82806522	82807122	0.348333	chr16	29702000	29702600	0.460000
chr16	12818718	12818918	0.460000	chr16	2970200	2970400	0.760000
chr2	41413803	41414003	0.315000	chr16	29710400	29710600	0.430000
chr4	15934594	15934794	0.500000	chr16	29711000	29711200	0.515000
chr11	48264833	48265033	0.465000	chr16	29711600	29711800	0.515000
chr2	63096945	63097145	0.295000	chr16	29713000	29713200	0.430000
chr3	5431462	5431862	0.472500	chr16	29721600	29722000	0.475000
chrX	24011332	24011732	0.530000	chr16	2972200	2972600	0.615000
chr14	103351399	103351599	0.495000	chr16	29729400	29729600	0.505000
chr12	113403564	113404764	0.514167	chr16	2973000	2974200	0.609167
chr16	50433793	50434193	0.462500	chr16	29736800	29737200	0.472500
chr13	37034401	37034601	0.410000	chr16	29738600	29738800	0.465000
chr8	57819677	57819877	0.575000	chr16	29745400	29745600	0.610000
chr17	41329222	41329422	0.585000	chr16	29746000	29746200	0.610000
chr6	699227	699427	0.530000	chr16	2974800	2975000	0.575000
chr17	55905462	55905662	0.355000	chr16	29756800	29757000	0.390000
chr17	73724540	73724940	0.562500	chr16	29785000	29785400	0.635000
chr19	52361207	52361607	0.487500	chr16	29790400	29790800	0.675000
chrX	20774304	20774704	0.352500	chr16	29791400	29791800	0.427500
chr12	89058527	89058727	0.425000	chr16	29792600	29792800	0.440000
chr19	36862295	36862495	0.475000	chr16	2979800	2980000	0.655000
chr7	5458255	5458855	0.530000	chr16	29800	30400	0.591667
chrX	121101937	121102137	0.380000	chr16	29803200	29803400	0.535000
chr7	158576372	158576772	0.577500	chr16	2980400	2980800	0.740000
chr5	159969164	159969764	0.446667	chr16	29804200	29804800	0.466667
chr7	132716395	132716995	0.465000	chr16	29805400	29806000	0.736667
chr4	57821217	57821817	0.373333	chr16	29806400	29807000	0.830000
chr2	235765312	235765912	0.518333	chr16	29807600	29808200	0.676667
chr6	138698953	138699153	0.515000	chr16	29808600	29808800	0.620000
chr7	142502012	142502212	0.530000	chr16	29809200	29809400	0.615000
chr7	145799131	145799331	0.420000	chr16	29810000	29810200	0.670000
chr17	38538760	38539960	0.535833	chr16	29811200	29812400	0.670000
chr4	109804368	109805168	0.486250	chr16	2981400	2982200	0.572500
chr2	11541323	11541723	0.560000	chr16	29816000	29816400	0.665000
chr19	12668330	12668930	0.543333	chr16	29816800	29817400	0.608333
chr15	60396195	60396395	0.500000	chr16	29820400	29820600	0.550000
chrX	65588803	65589003	0.555000	chr16	29821200	29821400	0.630000
chr12	52851364	52851564	0.530000	chr16	29825600	29825800	0.610000
chr6	23649374	23649574	0.405000	chr16	29827200	29827400	0.425000
chr1	178494935	178495135	0.545000	chr16	2983800	2984000	0.675000
chr7	95326450	95326850	0.427500	chr16	29843000	29843400	0.475000
chr10	88391346	88391546	0.560000	chr16	29848600	29848800	0.655000
chr4	142915364	142916364	0.393000	chr16	29862800	29863800	0.620000
chr3	49922171	49922571	0.562500	chr16	29876600	29877000	0.677500
chr11	6580538	6580738	0.515000	chr16	29877600	29877800	0.550000
chr1	145873874	145874074	0.530000	chr16	29892200	29892400	0.545000
chr3	138079769	138079969	0.435000	chr16	29893600	29893800	0.475000
chr12	94684766	94685566	0.432500	chr16	29899600	29900400	0.666250
chr3	16435228	16435628	0.467500	chr16	29909400	29909800	0.470000
chr14	74753130	74753330	0.475000	chr16	29911600	29911800	0.620000
chr16	22093417	22094017	0.443333	chr16	29926000	29926600	0.690000
chr1	205888655	205889855	0.471667	chr16	29943000	29944200	0.494167
chr18	73238449	73239049	0.436667	chr16	29961600	29962200	0.695000
chr12	21894583	21894983	0.412500	chr16	29962600	29963000	0.472500
chr1	207329523	207329723	0.475000	chr16	29973600	29973800	0.745000
chr2	46387623	46387823	0.435000	chr16	29974600	29974800	0.635000
chr1	158522263	158522663	0.405000	chr16	29975800	29976200	0.440000
chr11	90774669	90774869	0.545000	chr16	29992600	29992800	0.565000
chr1	205668463	205670063	0.586250	chr16	29994800	29996400	0.613125
chr2	53005153	53005353	0.520000	chr16	29996800	29997000	0.550000
chrX	149838118	149838318	0.445000	chr16	30000800	30001000	0.635000
chr9	97782380	97782580	0.525000	chr16	30004800	30005000	0.685000
chr6	37727948	37728148	0.540000	chr16	30005600	30005800	0.550000
chrX	28863137	28863337	0.405000	chr16	30011000	30011200	0.770000
chr20	35275550	35276150	0.615000	chr16	30021200	30021800	0.648333
chr8	142658546	142658746	0.525000	chr16	30028800	30029000	0.660000
chr7	37051839	37052039	0.420000	chr16	30032400	30032600	0.515000
chr1	167509677	167509877	0.485000	chr16	30036600	30036800	0.520000
chr16	89732405	89733805	0.582857	chr16	3003800	3005200	0.709286
chr8	6544163	6544363	0.395000	chr16	30040200	30040400	0.460000
chr5	155957231	155957431	0.535000	chr16	30053000	30053200	0.665000
chr2	235449639	235450039	0.477500	chr16	30055000	30055400	0.587500
chr17	15635690	15635890	0.520000	chr16	3006000	3006200	0.600000
chr1	61866913	61867313	0.437500	chr16	30060800	30061200	0.565000
chr9	92178556	92180956	0.535417	chr16	30063800	30066200	0.654167
chr15	41463842	41464442	0.493333	chr16	30066600	30067200	0.580000
chr15	80471331	80471531	0.445000	chr16	30068800	30069000	0.565000
chr5	155052094	155052294	0.530000	chr16	30069600	30069800	0.565000
chr1	769322	769522	0.475000	chr16	30070200	30070400	0.610000
chr18	74369434	74370034	0.380000	chr16	30070800	30071400	0.470000
chr14	53583770	53583970	0.375000	chr16	3007200	3007400	0.485000
chr9	90207734	90207934	0.445000	chr16	30074800	30075000	0.480000
chr22	27537531	27538331	0.512500	chr16	30075800	30076600	0.685000
chr5	49274172	49275172	0.397000	chr16	3008000	3009000	0.573000
chr8	109534291	109534691	0.475000	chr16	30085400	30085800	0.595000
chr15	77133800	77134200	0.380000	chr16	30087200	30087600	0.525000
chr2	223648756	223648956	0.415000	chr16	30090000	30090200	0.495000
chr13	29463279	29463679	0.490000	chr16	30091800	30092200	0.682500
chr5	7148394	7148594	0.575000	chr16	30092600	30092800	0.630000
chr15	33762341	33763341	0.381000	chr16	30094600	30095600	0.609000
chr5	17166684	17166884	0.565000	chr16	30096200	30096400	0.780000
chr9	16833713	16833913	0.455000	chr16	30097000	30097200	0.515000
chr15	24424686	24424886	0.540000	chr16	30108600	30108800	0.600000
chr4	188194562	188194762	0.480000	chr16	30112200	30112400	0.615000
chr1	192634086	192634286	0.485000	chr16	30112800	30113000	0.665000
chr6	52615556	52615756	0.490000	chr16	30113600	30113800	0.630000
chr19	29735673	29736073	0.530000	chr16	30123200	30123600	0.725000
chr7	42635156	42635356	0.480000	chr16	30124400	30124600	0.485000
chr12	41945708	41945908	0.415000	chr16	30130800	30131000	0.425000
chr10	34113820	34114020	0.445000	chr16	3013200	3013400	0.610000
chr2	40443527	40443927	0.400000	chr16	30137200	30137600	0.410000
chr6	163358840	163359040	0.415000	chr16	30140000	30140200	0.425000
chr9	114239212	114239412	0.465000	chr16	30143200	30143400	0.470000
chr4	24313747	24313947	0.300000	chr16	30149600	30149800	0.370000
chr4	119371331	119371531	0.410000	chr16	3016200	3016400	0.460000
chr14	31711927	31712127	0.525000	chr16	30164800	30165000	0.555000
chr15	93636569	93636769	0.480000	chr16	30166400	30166600	0.500000
chr7	13684959	13685159	0.385000	chr16	30170600	30170800	0.505000
chr5	71662659	71663059	0.507500	chr16	30177000	30177400	0.520000
chr2	34242432	34242632	0.475000	chr16	3018200	3018400	0.700000
chr1	9419288	9419488	0.515000	chr16	30183400	30183600	0.695000
chr17	50365425	50365625	0.525000	chr16	30184000	30184200	0.645000
chr5	171435528	171436328	0.583750	chr16	30185400	30186200	0.631250
chr19	12574446	12575246	0.487500	chr16	30186800	30187600	0.642500
chr16	79581896	79582096	0.380000	chr16	30192600	30192800	0.505000
chr1	198131603	198133203	0.455000	chr16	30193200	30194800	0.660625
chr11	48976903	48977103	0.360000	chr16	30196200	30196400	0.450000
chr4	83579228	83579428	0.600000	chr16	30197000	30197200	0.625000
chr22	22265818	22266018	0.510000	chr16	30197600	30197800	0.560000
chr15	88686677	88687477	0.492500	chr16	30199200	30200000	0.562500
chr4	1646264	1648664	0.532500	chr16	3020200	3022600	0.653750
chr5	14762326	14762526	0.505000	chr16	30205600	30205800	0.685000
chr16	3055281	3055481	0.510000	chr16	30206400	30206600	0.670000
chr16	23292774	23292974	0.510000	chr16	30207200	30207400	0.560000
chr11	4151767	4151967	0.500000	chr16	30209000	30209200	0.565000
chr7	33923433	33923833	0.440000	chr16	30210400	30210800	0.457500
chr12	83569077	83569277	0.445000	chr16	30211600	30211800	0.475000
chr8	119553228	119553828	0.496667	chr16	30225200	30225800	0.550000
chr4	11459824	11460024	0.575000	chr16	3023600	3023800	0.645000
chr19	9984179	9984379	0.510000	chr16	3024200	3024400	0.665000
chr2	188706545	188706745	0.365000	chr16	30247400	30247600	0.410000
chr1	216387850	216388050	0.410000	chr16	30260200	30260400	0.445000
chr10	48090843	48091043	0.405000	chr16	30260800	30261000	0.450000
chr8	37475542	37475742	0.445000	chr16	30263000	30263200	0.500000
chr10	130505827	130506027	0.345000	chr16	30278600	30278800	0.380000
chr1	202164085	202164285	0.595000	chr16	3028400	3028600	0.690000
chr15	61068736	61068936	0.370000	chr16	3029600	3029800	0.710000
chr11	129911485	129911685	0.405000	chr16	3031800	3032000	0.395000
chr11	24192510	24192910	0.317500	chr16	30320000	30320400	0.397500
chrX	148153089	148153289	0.350000	chr1	63033400	63033600	0.410000
chr1	157948465	157950065	0.484375	chr16	30334400	30336000	0.651875
chr8	139785439	139785639	0.550000	chr16	3033800	3034000	0.580000
chr7	115595391	115595591	0.395000	chr16	30350600	30350800	0.450000
chr5	31783635	31784435	0.485000	chr16	30355200	30356000	0.605000
chr2	118536416	118536616	0.550000	chr16	30359800	30360000	0.585000
chr5	64148854	64149654	0.506250	chr16	30368600	30369400	0.576250
chrX	93026847	93028047	0.434167	chr16	30370200	30371400	0.625000
chr1	27137048	27138448	0.586429	chr16	30377800	30379200	0.665714
chr4	74573964	74574164	0.440000	chr16	303800	304000	0.580000
chr1	239380772	239380972	0.505000	chr16	30381600	30381800	0.570000
chr3	18761379	18761779	0.470000	chr16	30382400	30382800	0.605000
chr11	91195524	91196524	0.421000	chr16	30395200	30396200	0.723000
chr19	37833789	37833989	0.470000	chr16	30397200	30397400	0.495000
chr1	160438514	160439114	0.406667	chr16	30400200	30400800	0.640000
chr6	152375938	152376738	0.430000	chr16	30407200	30408000	0.723750
chr14	92511445	92511645	0.505000	chr16	30409600	30409800	0.595000
chr13	38981243	38981643	0.377500	chr16	30417800	30418200	0.745000
chr1	193339983	193340183	0.485000	chr16	30429200	30429400	0.510000
chr3	181624039	181624439	0.415000	chr16	30430000	30430400	0.570000
chr1	47218064	47218464	0.465000	chr16	30444600	30445000	0.477500
chr3	48589867	48590467	0.586667	chr16	30445400	30446000	0.651667
chr2	86891139	86891339	0.405000	chr16	30449800	30450000	0.465000
chr19	10670783	10671383	0.500000	chr16	30452800	30453400	0.510000
chr20	32550877	32551077	0.420000	chr16	30454800	30455000	0.445000
chr2	62294127	62294327	0.615000	chr16	3045600	3045800	0.635000
chr12	51356843	51357043	0.515000	chr16	30458800	30459000	0.600000
chr12	77749038	77749238	0.385000	chr1	6304600	6304800	0.450000
chr12	128312344	128312544	0.540000	chr16	3046200	3046400	0.715000
chr1	164642519	164642919	0.410000	chr16	30469400	30469800	0.422500
chr2	172672459	172672859	0.305000	chr16	30471000	30471400	0.372500
chr10	129712489	129712689	0.490000	chr16	30472600	30472800	0.555000
chr4	13570371	13570571	0.460000	chr16	30473800	30474000	0.615000
chr3	26605593	26605793	0.430000	chr16	30482400	30482600	0.455000
chr10	70659484	70659684	0.425000	chr16	3048800	3049000	0.485000
chr2	87713687	87713887	0.450000	chr16	30492000	30492200	0.485000
chr12	59372519	59372719	0.465000	chr16	30497400	30497600	0.515000
chr11	121343860	121344260	0.412500	chr16	30509400	30509800	0.417500
chr12	105084036	105084236	0.545000	chr16	3051600	3051800	0.575000
chrX	8735818	8736018	0.480000	chr16	30516600	30516800	0.590000
chr1	246940020	246940220	0.550000	chr16	30522000	30522200	0.560000
chr4	16483379	16483579	0.380000	chr16	30524400	30524600	0.650000
chr4	143046533	143048333	0.438333	chr16	30526200	30528000	0.701111
chr10	77332233	77332433	0.465000	chr16	30529000	30529200	0.580000
chr18	30592800	30593000	0.505000	chr16	30530400	30530600	0.520000
chrY	21857152	21857952	0.468750	chr16	30534400	30535200	0.663750
chr9	129132573	129132973	0.517500	chr16	30535600	30536000	0.540000
chr7	122119364	122119564	0.400000	chr16	30541200	30541400	0.440000
chr2	156230613	156230813	0.475000	chr16	30542000	30542200	0.500000
chr2	598259	598459	0.505000	chr16	30546200	30546400	0.530000
chr18	58960743	58960943	0.375000	chr16	30547200	30547400	0.430000
chr10	119245217	119246217	0.418000	chr16	30548600	30549600	0.488000
chr9	74606782	74606982	0.335000	chr16	30551800	30552000	0.425000
chr15	62352988	62353188	0.535000	chr16	3055200	3055400	0.545000
chr17	42545430	42545830	0.517500	chr16	30553200	30553600	0.542500
chr7	132236695	132237695	0.477000	chr16	30557800	30558800	0.652000
chr15	96146926	96147126	0.430000	chr16	30559800	30560000	0.450000
chr3	197334237	197334437	0.475000	chr16	30566600	30566800	0.530000
chr18	3106574	3106774	0.490000	chr16	30567200	30567400	0.530000
chr1	119148493	119148693	0.470000	chr16	30568400	30568600	0.480000
chr10	79056053	79056853	0.565000	chr16	30571400	30572200	0.625000
chr18	27767368	27767568	0.425000	chr16	30573400	30573600	0.465000
chr12	44223000	44223200	0.330000	chr16	30575400	30575600	0.450000
chr1	14740493	14741693	0.507500	chr16	3058400	3059600	0.730833
chr4	64136653	64136853	0.485000	chr16	30585800	30586000	0.560000
chr8	8244213	8244413	0.425000	chr16	30598200	30598400	0.485000
chr18	62217644	62217844	0.375000	chr16	30602000	30602200	0.445000
chr9	121058899	121059299	0.402500	chr16	30602800	30603200	0.502500
chr5	137817903	137818103	0.500000	chr16	30605200	30605400	0.620000
chr19	14416923	14417723	0.466250	chr16	30609800	30610600	0.645000
chr15	54524499	54524699	0.385000	chr16	30613800	30614000	0.505000
chr22	49076216	49076416	0.570000	chr16	30615400	30615600	0.610000
chr10	29243225	29243825	0.425000	chr16	30626400	30627000	0.466667
chr11	82171353	82171553	0.425000	chr16	30628800	30629000	0.520000
chr11	120008144	120008344	0.470000	chr16	30634200	30634400	0.545000
chr7	94742333	94742533	0.435000	chr16	30638000	30638200	0.470000
chrX	147295750	147295950	0.360000	chr16	30641400	30641600	0.415000
chr15	69539757	69541357	0.508125	chr16	30650400	30652000	0.656250
chr12	73000982	73002582	0.430000	chr16	30657800	30659400	0.653125
chr19	57346259	57346459	0.515000	chr16	30660000	30660200	0.675000
chr3	108784185	108784385	0.465000	chr16	30660800	30661000	0.510000
chr2	45321059	45321259	0.420000	chr16	30692000	30692200	0.545000
chr20	35819604	35819804	0.390000	chr16	30692800	30693000	0.450000
chr20	15616809	15617009	0.430000	chr16	30694000	30694200	0.460000
chr2	112073349	112073549	0.350000	chr16	30695400	30695600	0.485000
chr19	17700732	17701932	0.523333	chr16	30698000	30699200	0.715000
chr2	232032916	232033116	0.355000	chr16	30699800	30700000	0.430000
chr1	175439298	175439498	0.370000	chr16	3070000	3070200	0.560000
chr10	124421641	124421841	0.480000	chr16	30700600	30700800	0.665000
chr5	2670703	2670903	0.570000	chr16	3070600	3070800	0.625000
chr1	116077108	116077308	0.370000	chr16	30713800	30714000	0.455000
chr7	84477336	84477536	0.385000	chr16	30715200	30715400	0.515000
chr1	110108222	110108422	0.390000	chr16	30715800	30716000	0.445000
chr9	78330495	78330895	0.495000	chr16	30722400	30722800	0.590000
chr1	94136037	94136237	0.435000	chr16	30725000	30725200	0.510000
chrY	14050449	14050849	0.457500	chr16	30728800	30729200	0.515000
chr1	7450556	7450756	0.510000	chr16	3073000	3073200	0.550000
chr16	23216168	23216368	0.510000	chr16	30739600	30739800	0.675000
chr5	5343605	5344005	0.490000	chr16	30740400	30740800	0.552500
chr19	53529212	53529412	0.525000	chr1	63074200	63074400	0.530000
chr14	32653108	32653908	0.363750	chr16	30748000	30748800	0.683750
chr16	48158178	48158378	0.480000	chr16	3075000	3075200	0.560000
chr19	45734858	45735058	0.505000	chr16	30759000	30759200	0.595000
chr20	48572119	48572319	0.500000	chr16	30760600	30760800	0.515000
chr5	2661599	2661999	0.470000	chr16	30761200	30761600	0.632500
chr1	75572940	75573340	0.455000	chr16	30762000	30762400	0.625000
chr5	174700938	174701338	0.502500	chr16	30766800	30767200	0.565000
chr6	83820307	83820507	0.490000	chr16	30767800	30768000	0.535000
chr4	62795845	62796045	0.545000	chr16	30775400	30775600	0.625000
chr1	208042508	208042708	0.540000	chr16	30776000	30776200	0.640000
chr22	11347026	11347226	0.440000	chr16	30777200	30777400	0.560000
chrX	77322117	77322317	0.345000	chr16	30778000	30778200	0.640000
chr12	123129721	123130121	0.485000	chr16	30778600	30779000	0.557500
chr13	23553599	23553799	0.515000	chr16	307800	308000	0.650000
chr15	81103677	81103877	0.475000	chr16	30785400	30785600	0.580000
chr17	66754988	66755388	0.515000	chr16	30786400	30786800	0.730000
chr10	12350160	12350360	0.620000	chr16	30787200	30787400	0.660000
chr12	42817	43017	0.470000	chr16	30798000	30798200	0.540000
chr7	111854906	111855706	0.463750	chr16	30805400	30806200	0.665000
chrX	88307205	88307405	0.400000	chr16	30808200	30808400	0.455000
chr20	6790710	6790910	0.365000	chr16	30808800	30809000	0.435000
chrX	104498036	104498236	0.400000	chr16	30813000	30813200	0.345000
chr10	124128879	124129079	0.650000	chr16	30814400	30814600	0.710000
chr4	181094810	181095010	0.425000	chr16	30828800	30829000	0.520000
chrY	509096	509296	0.420000	chr16	30844800	30845000	0.475000
chr1	111403034	111403234	0.380000	chr16	30867800	30868000	0.450000
chr10	105259208	105259608	0.372500	chr16	3087000	3087400	0.627500
chr10	45445204	45446004	0.536250	chr16	30874800	30875600	0.690000
chr9	34581068	34581668	0.505000	chr16	30876600	30877200	0.565000
chr2	60494703	60495103	0.442500	chr1	63088000	63088400	0.510000
chr9	127402005	127403205	0.577500	chr16	30893400	30894600	0.692500
chr10	130259605	130259805	0.425000	chr16	30895000	30895200	0.445000
chr5	5535075	5535475	0.517500	chr16	30896000	30896400	0.602500
chr3	101041185	101041985	0.365000	chr16	30896800	30897600	0.555000
chr22	45992089	45992489	0.590000	chr16	30902200	30902600	0.800000
chr8	37804963	37806163	0.513333	chr16	30903200	30904400	0.519167
chr2	6514367	6514567	0.490000	chr16	30915000	30915200	0.560000
chr1	211353777	211354177	0.520000	chr16	30921600	30922000	0.580000
chr19	29274230	29275630	0.502857	chr16	30922600	30924000	0.638571
chr5	179592341	179592541	0.555000	chr16	30924400	30924600	0.665000
chr7	11597365	11597765	0.500000	chr16	30928000	30928400	0.605000
chr9	131542546	131542746	0.455000	chr16	30931400	30931600	0.520000
chr9	68494754	68494954	0.480000	chr16	30935200	30935400	0.555000
chr12	114194265	114194465	0.555000	chr16	30938600	30938800	0.590000
chr10	108463481	108463881	0.370000	chr16	30940200	30940600	0.477500
chr4	16563647	16563847	0.555000	chr16	30942000	30942200	0.635000
chr9	40386402	40386602	0.420000	chr16	3094600	3094800	0.495000
chr17	2148116	2148316	0.400000	chr16	30948200	30948400	0.580000
chr16	57997220	57997820	0.640000	chr16	30949000	30949600	0.723333
chr7	95461307	95461507	0.465000	chr16	30950200	30950400	0.610000
chr15	81519793	81519993	0.490000	chr16	30953200	30953400	0.600000
chr19	48748850	48749050	0.505000	chr16	30953800	30954000	0.630000
chr11	133871524	133871724	0.445000	chr16	30957000	30957200	0.605000
chr17	2371141	2371341	0.635000	chr16	30957600	30957800	0.680000
chr2	131466068	131466268	0.525000	chr16	30958200	30958400	0.760000
chr4	73133474	73134074	0.460000	chr16	3096000	3096600	0.515000
chr2	214292835	214293035	0.430000	chr16	30973000	30973200	0.565000
chr22	50141221	50141621	0.527500	chr16	30974400	30974800	0.550000
chr5	17591239	17591439	0.570000	chr16	30977600	30977800	0.655000
chr12	66973969	66974169	0.535000	chr16	30979800	30980000	0.735000
chr3	139344505	139344705	0.495000	chr16	30985000	30985200	0.660000
chr3	163895539	163895739	0.540000	chr16	30985600	30985800	0.665000
chr3	14313131	14313531	0.515000	chr16	30993000	30993400	0.610000
chr4	38355236	38355436	0.465000	chr16	30994600	30994800	0.550000
chr10	100995324	100995524	0.590000	chr16	30997200	30997400	0.690000
chr20	40802953	40803153	0.520000	chr16	31002000	31002200	0.635000
chr11	19287907	19288107	0.470000	chr16	3100200	3100400	0.715000
chr22	25419197	25419397	0.475000	chr16	3101400	3101600	0.505000
chr7	26045477	26045877	0.460000	chr16	31017800	31018200	0.475000
chr16	49426303	49426503	0.460000	chr16	3102200	3102400	0.550000
chrY	45386733	45386933	0.000000	chr16	31022800	31023000	0.435000
chr11	62444810	62445010	0.525000	chr16	31026000	31026200	0.585000
chr10	68593924	68595524	0.443750	chr16	31032800	31034400	0.635625
chrX	2890468	2890668	0.510000	chr16	31036800	31037000	0.525000
chr1	43982486	43982686	0.590000	chr16	31042400	31042600	0.595000
chr10	34381562	34381762	0.470000	chr16	31052200	31052400	0.520000
chr8	117012639	117012839	0.405000	chr16	3105800	3106000	0.550000
chr17	5583461	5583661	0.655000	chr16	31064000	31064200	0.715000
chr17	57642522	57642722	0.535000	chr16	3106600	3106800	0.750000
chr17	33500336	33500536	0.510000	chr16	31072600	31072800	0.580000
chr8	139803416	139805016	0.576875	chr16	31073200	31074800	0.631250
chrY	1340632	1340832	0.495000	chr16	31078000	31078200	0.540000
chr2	108391389	108391589	0.425000	chr16	31083200	31083400	0.620000
chr9	32761889	32762289	0.465000	chr16	31093000	31093400	0.542500
chr10	31906130	31906330	0.475000	chr16	31094800	31095000	0.655000
chr13	95499407	95499607	0.510000	chr16	31096000	31096200	0.535000
chr20	7360660	7360860	0.410000	chr16	31100200	31100400	0.455000
chr8	84459487	84459687	0.430000	chr16	31105800	31106000	0.710000
chr10	114562193	114562793	0.481667	chr16	31108200	31108800	0.733333
chr10	76921918	76922118	0.505000	chr16	31113200	31113400	0.545000
chr2	32799912	32800112	0.450000	chr16	31113800	31114000	0.475000
chr17	81998336	81999936	0.552500	chr16	31116400	31118000	0.612500
chr5	161490413	161490613	0.385000	chr16	31118600	31118800	0.435000
chr17	8138752	8138952	0.510000	chr16	3112400	3112600	0.625000
chr9	11265906	11266106	0.500000	chr16	31128800	31129000	0.560000
chr20	61588727	61589927	0.403333	chr16	31129400	31130600	0.597500
chr1	210259039	210259839	0.497500	chr16	31134200	31135000	0.545000
chr17	60456271	60457071	0.438750	chr16	31135600	31136400	0.578750
chr2	88627504	88628504	0.525000	chr16	31142000	31143000	0.688000
chr2	850393	850593	0.520000	chr16	31148200	31148400	0.650000
chr19	56390124	56390324	0.545000	chr16	31157200	31157400	0.565000
chr10	129697589	129697789	0.525000	chr16	31159800	31160000	0.565000
chr5	107108653	107108853	0.335000	chr16	31170200	31170400	0.510000
chr1	57562209	57562609	0.470000	chr16	31177200	31177600	0.492500
chr22	41982131	41983331	0.495000	chr16	31179600	31180800	0.661667
chr2	206182491	206183291	0.480000	chr16	31181200	31182000	0.481250
chr18	44034900	44035300	0.465000	chr16	31182400	31182800	0.512500
chr20	63190047	63190247	0.625000	chr16	31185000	31185200	0.670000
chr10	118265627	118265827	0.455000	chr16	31188000	31188200	0.540000
chr18	66649633	66649833	0.340000	chr16	31189200	31189400	0.385000
chr18	49560389	49560789	0.485000	chr16	31192000	31192400	0.500000
chr17	69002240	69004440	0.418182	chr16	31193200	31195400	0.450455
chr5	143235785	143236985	0.462500	chr16	31196200	31197400	0.472500
chr3	127778424	127779824	0.458571	chr16	31197800	31199200	0.490000
chr8	64606008	64606208	0.465000	chr16	31199600	31199800	0.540000
chr9	125744530	125744930	0.427500	chr16	31200800	31201200	0.430000
chr1	94263968	94265168	0.461667	chr16	31201800	31203000	0.684167
chr20	16483521	16484121	0.428333	chr16	31215400	31216000	0.660000
chr13	18671283	18671483	0.405000	chr16	3122000	3122200	0.420000
chr8	42398206	42398406	0.460000	chr1	63122200	63122400	0.490000
chr4	55593270	55593470	0.400000	chr16	31229200	31229400	0.585000
chr8	85980780	85981380	0.446667	chr16	3124200	3124800	0.656667
chr1	27442810	27443010	0.460000	chr16	31242400	31242600	0.465000
chr14	49090262	49090662	0.407500	chr16	31244000	31244400	0.412500
chrX	87441559	87441759	0.345000	chr1	63125000	63125200	0.355000
chr2	107419419	107419619	0.470000	chr16	31253800	31254000	0.500000
chr6	87405968	87406168	0.375000	chr16	31259800	31260000	0.535000
chr4	32698821	32699021	0.400000	chr16	31260600	31260800	0.510000
chr16	31175469	31175669	0.515000	chr16	31265400	31265600	0.635000
chr11	126626407	126626607	0.530000	chr16	31273800	31274000	0.555000
chr3	125833162	125833762	0.420000	chr16	3129600	3130200	0.503333
chr7	131939204	131939404	0.390000	chr16	31302200	31302400	0.405000
chr9	5821997	5822197	0.530000	chr16	3131800	3132000	0.550000
chr8	106253472	106253672	0.385000	chr16	31327600	31327800	0.410000
chr12	112485621	112485821	0.470000	chr16	31333800	31334000	0.560000
chr8	40609023	40609223	0.340000	chr16	3134000	3134200	0.435000
chr20	19496855	19497455	0.475000	chr1	6313400	6314000	0.526667
chr5	109917359	109917559	0.475000	chr16	31344800	31345000	0.535000
chr11	79087931	79088531	0.531667	chr16	3134800	3135400	0.673333
chr17	14803494	14803694	0.355000	chr16	31348600	31348800	0.425000
chr5	11539315	11539715	0.485000	chr16	31350200	31350600	0.545000
chr3	12768097	12768697	0.500000	chr16	31352000	31352600	0.585000
chr17	45821623	45822423	0.457500	chr16	31354400	31355200	0.546250
chr17	59528916	59529316	0.480000	chr16	31357800	31358200	0.547500
chr16	85066040	85066240	0.505000	chr16	31360400	31360600	0.530000
chrX	35130317	35130517	0.360000	chr16	31365200	31365400	0.415000
chr3	50941599	50941999	0.345000	chr16	31367800	31368200	0.387500
chr1	103748050	103748250	0.430000	chr16	31368800	31369000	0.440000
chr6	72122376	72122576	0.495000	chr16	31382600	31382800	0.620000
chr2	52861604	52861804	0.415000	chr16	31386800	31387000	0.480000
chr16	88921530	88921730	0.600000	chr16	31397200	31397400	0.605000
chr9	91373508	91373908	0.487500	chr16	31400200	31400600	0.550000
chrX	122113856	122114256	0.510000	chr16	31404400	31404800	0.565000
chr20	41604101	41604301	0.425000	chr16	31427600	31427800	0.720000
chr2	144551081	144551481	0.430000	chr16	31431200	31431600	0.492500
chr13	25212385	25212585	0.560000	chr16	31443000	31443200	0.655000
chr12	29007984	29008184	0.435000	chr16	31451800	31452000	0.590000
chrX	2403582	2403982	0.440000	chr16	31452600	31453000	0.477500
chr2	18736136	18736336	0.455000	chr16	31453800	31454000	0.500000
chr2	11111883	11112283	0.517500	chr16	31455600	31456000	0.555000
chr2	74312730	74312930	0.500000	chr16	31457200	31457400	0.525000
chr4	138478471	138480271	0.381111	chr16	31458200	31460000	0.663889
chr13	37798546	37798746	0.295000	chr16	31460800	31461000	0.345000
chr1	173426109	173426309	0.470000	chr16	31467200	31467400	0.535000
chr18	47121067	47121267	0.370000	chr16	31471800	31472000	0.700000
chr15	61763654	61763854	0.500000	chr16	31473000	31473200	0.595000
chr7	155115804	155116004	0.515000	chr16	31474200	31474400	0.555000
chr1	46526475	46528275	0.550556	chr16	31476200	31478000	0.665556
chr5	102924317	102924517	0.485000	chr16	31481000	31481200	0.515000
chr11	119688837	119689037	0.590000	chr16	31484600	31484800	0.640000
chr2	71669832	71670432	0.558333	chr16	31487800	31488400	0.673333
chr10	100486736	100487536	0.502500	chr16	31489200	31490000	0.571250
chr4	167614279	167614479	0.440000	chr1	63149200	63149400	0.500000
chr2	191958595	191958795	0.400000	chr16	3149800	3150000	0.615000
chr14	96944215	96944615	0.560000	chr16	3150400	3150800	0.625000
chr11	8061459	8061659	0.600000	chr16	31508400	31508600	0.690000
chr18	221530	222330	0.375000	chr16	31509200	31510000	0.425000
chr8	60216527	60216727	0.410000	chr16	31520200	31520400	0.440000
chr2	155046433	155046633	0.410000	chr16	31522200	31522400	0.475000
chr13	46865388	46865588	0.435000	chr16	31523800	31524000	0.650000
chr3	69152086	69152686	0.440000	chr16	3152400	3153000	0.575000
chr2	218776897	218777097	0.475000	chr16	31527800	31528000	0.515000
chr12	2818755	2818955	0.535000	chr16	31528600	31528800	0.560000
chr6	41693351	41693951	0.583333	chr16	31529600	31530200	0.655000
chr10	129790305	129790505	0.420000	chr16	31531200	31531400	0.435000
chr10	27537056	27537256	0.455000	chr16	31532000	31532200	0.460000
chr6	24522292	24522492	0.440000	chr16	31533000	31533200	0.520000
chr8	34245429	34245629	0.290000	chr16	31535800	31536000	0.415000
chr5	176297829	176298229	0.447500	chr16	31537400	31537800	0.762500
chr14	37196489	37197089	0.431667	chr16	31569000	31569600	0.631667
chr13	19352860	19353060	0.515000	chr16	3157000	3157200	0.530000
chr11	132237242	132237842	0.536667	chr16	3157600	3158200	0.653333
chr17	71461109	71461909	0.427500	chr16	3158600	3159400	0.645000
chr20	25141008	25141408	0.522500	chr16	3163400	3163800	0.555000
chr2	48748156	48748356	0.475000	chr16	3166000	3166200	0.560000
chr3	151633240	151633440	0.460000	chr16	31695800	31696000	0.475000
chrX	123239641	123239841	0.405000	chr16	31697000	31697200	0.430000
chrX	141993588	141993788	0.420000	chr1	6317000	6317200	0.450000
chr3	94863916	94864116	0.425000	chr16	31700400	31700600	0.605000
chr3	16933351	16933551	0.355000	chr16	31701200	31701400	0.355000
chr22	38196467	38196867	0.550000	chr16	3170800	3171200	0.590000
chr2	177763384	177764184	0.513750	chr16	31713000	31713800	0.611250
chr11	119350016	119350216	0.435000	chr16	31714600	31714800	0.540000
chr7	101716211	101717211	0.514000	chr16	3171600	3172600	0.617000
chrX	122520929	122521129	0.545000	chr16	3174400	3174600	0.590000
chr5	159297503	159297903	0.415000	chr16	3175400	3175800	0.617500
chr8	129965793	129965993	0.440000	chr1	6317600	6317800	0.480000
chr5	36166459	36167459	0.422000	chr16	3182600	3183600	0.648000
chr1	48491197	48491397	0.555000	chr16	3184200	3184400	0.565000
chr14	79241992	79242192	0.420000	chr16	31859400	31859600	0.475000
chr6	136250986	136251186	0.405000	chr16	31868800	31869000	0.520000
chr2	153935322	153935922	0.423333	chr16	31869600	31870200	0.513333
chr3	196298628	196299228	0.461667	chr16	31873600	31874200	0.638333
chr4	179222173	179222373	0.410000	chr16	31874600	31874800	0.460000
chr11	102253375	102253975	0.456667	chr16	31875200	31875800	0.480000
chr13	59720766	59721566	0.308750	chr16	31877000	31877800	0.430000
chr14	72100545	72100745	0.385000	chr16	3187800	3188000	0.520000
chr6	36754017	36754217	0.520000	chr16	318800	319000	0.655000
chr20	12004030	12004230	0.445000	chr16	31880600	31880800	0.460000
chrX	93023894	93025294	0.480000	chr16	3188800	3190200	0.579286
chr6	135444137	135444337	0.405000	chr16	31892200	31892400	0.465000
chr3	43524559	43525159	0.485000	chr16	3191000	3191600	0.525000
chr7	61465337	61465537	0.375000	chr16	31952400	31952600	0.430000
chr12	3470630	3470830	0.590000	chr16	31956400	31956600	0.630000
chr20	32441228	32441428	0.505000	chr16	3196000	3196200	0.545000
chr5	105702125	105702325	0.400000	chr16	31974400	31974600	0.530000
chr16	3893890	3894090	0.380000	chr16	31989200	31989400	0.540000
chr6	155149304	155149504	0.360000	chr1	63199000	63199200	0.435000
chr19	17663389	17663589	0.560000	chr16	31996400	31996600	0.600000
chr17	75603346	75603746	0.610000	chr16	32039200	32039600	0.652500
chr10	70513125	70513525	0.445000	chr1	6321200	6321600	0.467500
chr11	125067941	125068541	0.416667	chr16	3215000	3215600	0.428333
chr10	65389070	65389270	0.355000	chr16	3217600	3217800	0.385000
chr11	22126862	22127062	0.480000	chr16	32188000	32188200	0.775000
chr2	128987437	128987837	0.420000	chr16	3221600	3222000	0.532500
chr17	14366713	14367113	0.465000	chr1	6322200	6322600	0.580000
chr1	32993313	32993513	0.530000	chr16	32254000	32254200	0.645000
chr16	24922890	24923090	0.500000	chr16	32285400	32285600	0.665000
chr14	65981482	65981682	0.400000	chr16	32336800	32337000	0.645000
chr11	78663758	78665158	0.430000	chr16	32339000	32340400	0.650000
chr7	1082652	1082852	0.600000	chr16	32340800	32341000	0.670000
chr4	6037564	6038164	0.578333	chr16	32341600	32342200	0.656667
chr20	36777177	36777777	0.525000	chr16	3235000	3235600	0.673333
chr2	210499029	210499229	0.540000	chr16	3236000	3236200	0.555000
chr4	55062173	55062373	0.435000	chr16	323600	323800	0.530000
chr13	99822556	99822756	0.425000	chr16	3242800	3243000	0.500000
chr2	102123540	102124340	0.466250	chr16	324400	325200	0.630000
chr5	37143654	37143854	0.505000	chr16	3256600	3256800	0.515000
chr1	54061940	54062740	0.371250	chr16	3258800	3259600	0.477500
chr14	86545615	86545815	0.330000	chr16	3260000	3260200	0.365000
chr8	28344050	28344450	0.535000	chr16	3263600	3264000	0.550000
chr12	82280304	82280704	0.507500	chr16	3264400	3264800	0.675000
chr2	35361573	35361773	0.415000	chr16	3267000	3267200	0.500000
chr14	73770540	73771340	0.486250	chr16	327200	328000	0.552500
chr17	28436024	28436824	0.462500	chr16	3282800	3283600	0.645000
chr7	106084658	106084858	0.515000	chr16	32865400	32865600	0.590000
chr1	56959453	56959653	0.480000	chr16	32898000	32898200	0.570000
chrX	93380266	93380466	0.340000	chr16	32915600	32915800	0.430000
chr1	18870648	18870848	0.450000	chr16	32932800	32933000	0.525000
chr2	122265141	122265341	0.510000	chr16	32940000	32940200	0.550000
chr3	146429849	146430049	0.520000	chr16	32982800	32983000	0.640000
chr21	39092787	39092987	0.485000	chr16	33009600	33009800	0.615000
chrX	79805300	79805500	0.470000	chr16	3305400	3305600	0.685000
chr2	209570665	209570865	0.350000	chr1	63314200	63314400	0.385000
chr5	135824265	135824465	0.525000	chr1	63317000	63317200	0.695000
chr9	28971519	28971719	0.495000	chr1	6331800	6332000	0.665000
chr11	58787027	58787227	0.560000	chr16	33195000	33195200	0.615000
chr1	237838877	237839277	0.597500	chr1	63320200	63320600	0.600000
chr4	54491555	54492155	0.513333	chr1	63322400	63323000	0.711667
chr7	106603104	106603704	0.448333	chr1	63323400	63324000	0.696667
chr4	163468403	163468803	0.500000	chr1	63327600	63328000	0.580000
chr12	70609812	70610612	0.656250	chr16	33336200	33337000	0.671250
chr11	61494898	61495098	0.565000	chr16	33337800	33338000	0.680000
chr10	37765415	37765815	0.447500	chr16	33339600	33340000	0.672500
chr10	69777399	69777599	0.480000	chr16	33361600	33361800	0.625000
chr11	28862220	28862420	0.435000	chr16	33460400	33460600	0.615000
chr15	63090231	63090431	0.415000	chr16	3349000	3349200	0.450000
chr5	163951758	163952358	0.526667	chr16	33491400	33492000	0.666667
chr1	243085909	243086309	0.405000	chr16	33604800	33605200	0.432500
chr3	66684779	66684979	0.475000	chr16	336400	336600	0.540000
chr5	174542642	174542842	0.470000	chr16	3365000	3365200	0.625000
chr15	71419177	71419577	0.427500	chr16	33656400	33656800	0.450000
chr12	48912162	48913162	0.500000	chr1	63367400	63368400	0.636000
chr14	105321084	105321284	0.415000	chr16	33688600	33688800	0.440000
chr5	54005725	54005925	0.555000	chr16	33707200	33707400	0.755000
chr11	58185429	58185829	0.405000	chr16	3371800	3372200	0.387500
chr16	28406988	28407188	0.405000	chr16	33731200	33731400	0.325000
chr2	219263411	219263611	0.460000	chr16	33767000	33767200	0.515000
chr11	36259100	36259300	0.595000	chr16	338000	338200	0.600000
chrX	17683719	17684119	0.440000	chr16	33816600	33817000	0.597500
chr19	45269527	45269727	0.570000	chr16	33844600	33844800	0.605000
chr6	42590957	42591557	0.460000	chr16	33871000	33871600	0.581667
chr15	22390285	22390485	0.410000	chr16	3388400	3388600	0.495000
chr9	127038449	127038649	0.390000	chr16	3389200	3389400	0.595000
chr4	66824285	66824485	0.505000	chr16	3390000	3390200	0.580000
chr1	176943896	176944096	0.485000	chr16	33920800	33921000	0.495000
chr13	29948925	29949125	0.580000	chr16	33938200	33938400	0.625000
chr11	73384135	73384335	0.600000	chr16	33961600	33961800	0.655000
chr6	113677565	113677765	0.410000	chr16	33965600	33965800	0.485000
chr15	100369243	100369443	0.415000	chr16	339800	340000	0.620000
chr15	49848759	49848959	0.405000	chr1	63399200	63399400	0.415000
chr17	10295892	10296492	0.461667	chr16	3400800	3401400	0.690000
chr18	57450982	57451182	0.285000	chr1	63403400	63403600	0.360000
chr5	139638575	139638775	0.490000	chr16	34154000	34154200	0.570000
chr20	37187272	37187672	0.450000	chr16	341800	342200	0.505000
chr8	47835767	47836167	0.520000	chr1	6343400	6343800	0.547500
chr9	11656578	11656778	0.355000	chr1	63440800	63441000	0.380000
chr9	108866972	108867172	0.450000	chr1	63441800	63442000	0.510000
chr6	40406787	40406987	0.495000	chr16	3443400	3443600	0.605000
chr1	18601314	18601514	0.455000	chr16	3444200	3444400	0.490000
chr2	235163108	235163708	0.503333	chr16	3457600	3458200	0.748333
chrX	21229773	21229973	0.415000	chr16	3458600	3458800	0.540000
chr10	19974497	19974897	0.372500	chr16	3459400	3459800	0.432500
chr10	29669821	29670221	0.447500	chr16	3461200	3461600	0.530000
chr7	141676360	141676760	0.340000	chr1	63463200	63463600	0.355000
chr4	137332327	137332527	0.370000	chr16	3468000	3468200	0.400000
chr3	5032360	5032760	0.442500	chr16	3474200	3474600	0.592500
chr17	57796000	57796200	0.455000	chr1	63474600	63474800	0.495000
chr6	141415826	141416026	0.525000	chr1	6348000	6348200	0.645000
chr8	99072285	99072485	0.505000	chr1	6348800	6349000	0.605000
chr14	75274819	75275019	0.440000	chr16	3488200	3488400	0.665000
chrX	139338297	139338497	0.380000	chr16	3489000	3489200	0.470000
chr1	56052247	56052647	0.417500	chr16	3492000	3492400	0.527500
chr10	121276333	121276733	0.502500	chr16	3500000	3500400	0.632500
chr11	72688747	72689347	0.550000	chr16	3500800	3501400	0.623333
chr22	5679715	5679915	0.000000	chr16	3502800	3503000	0.375000
chr13	69283178	69283378	0.400000	chr16	3503800	3504000	0.415000
chr1	18440887	18441087	0.555000	chr16	3509600	3509800	0.595000
chr8	11396211	11396411	0.450000	chr16	351400	351600	0.560000
chr5	155109767	155109967	0.455000	chr16	35200	35400	0.580000
chr11	2112672	2113672	0.486000	chr16	352200	353200	0.810000
chr3	129834948	129835148	0.400000	chr1	63522800	63523000	0.440000
chr2	28509905	28510105	0.440000	chr1	63523400	63523600	0.560000
chr19	50350460	50350660	0.530000	chr16	3527400	3527600	0.575000
chr8	100838550	100838750	0.345000	chr1	63527800	63528000	0.345000
chr9	93064569	93064969	0.575000	chr1	6353800	6354200	0.612500
chr17	868756	868956	0.555000	chr16	35391400	35391600	0.590000
chr11	101984605	101984805	0.355000	chr16	354000	354200	0.640000
chr5	42600813	42601213	0.412500	chr16	3547000	3547400	0.472500
chr20	19124900	19125100	0.505000	chr16	35492400	35492600	0.695000
chr17	65491870	65492470	0.500000	chr16	35506000	35506600	0.615000
chrX	48589049	48589449	0.502500	chr16	355200	355600	0.537500
chr7	34704784	34704984	0.410000	chr1	6357400	6357600	0.640000
chr10	83219311	83219511	0.465000	chr16	3577400	3577600	0.610000
chr2	4285117	4285317	0.470000	chr16	3578200	3578400	0.530000
chr17	66889083	66889283	0.510000	chr16	3579000	3579200	0.650000
chr3	94292006	94292206	0.405000	chr16	3585600	3585800	0.450000
chr18	46398117	46398317	0.580000	chr16	3589600	3589800	0.625000
chr6	31881661	31882861	0.549167	chr1	6359000	6360200	0.567500
chr1	18674138	18674538	0.495000	chr16	3591000	3591400	0.537500
chr5	10552246	10553646	0.532857	chr1	63593200	63594600	0.667857
chr3	45908994	45909194	0.445000	chr16	3603400	3603600	0.565000
chr12	115832122	115832322	0.420000	chr16	3610600	3610800	0.450000
chr14	103168946	103169146	0.495000	chr16	3611600	3611800	0.775000
chr18	52308715	52308915	0.400000	chr16	3614600	3614800	0.415000
chr12	78092115	78092315	0.300000	chr1	63616000	63616200	0.345000
chr4	52349220	52349420	0.365000	chr16	3618800	3619000	0.405000
chr12	95266292	95266492	0.400000	chr16	362200	362400	0.640000
chr18	65716894	65717494	0.270000	chr16	3626200	3626800	0.343333
chr15	91236798	91236998	0.450000	chr16	363200	363400	0.695000
chr16	16049826	16050026	0.435000	chr1	6363200	6363400	0.595000
chr8	106101497	106101697	0.375000	chr16	3637600	3637800	0.455000
chr3	160987617	160987817	0.410000	chr16	363800	364000	0.670000
chr12	68464346	68464946	0.403333	chr1	63640600	63641200	0.426667
chr11	113198424	113198824	0.465000	chr16	3642600	3643000	0.580000
chr8	136041752	136042152	0.452500	chr16	364600	365000	0.632500
chr1	47460075	47460275	0.445000	chr16	3646400	3646600	0.550000
chr12	33229774	33229974	0.415000	chr1	63651200	63651400	0.490000
chr15	92447947	92448147	0.440000	chr1	6365200	6365400	0.495000
chr5	96308359	96308559	0.435000	chr16	3654400	3654600	0.615000
chr3	16091437	16091637	0.515000	chr16	3655600	3655800	0.620000
chr5	77368870	77369070	0.500000	chr16	3665600	3665800	0.630000
chr18	69222917	69223317	0.432500	chr1	63674400	63674800	0.515000
chr6	4968271	4968871	0.501667	chr16	3690600	3691200	0.541667
chr2	81318685	81318885	0.320000	chr1	63692000	63692200	0.410000
chr16	65340535	65340735	0.395000	chr16	369600	369800	0.620000
chr2	52687025	52687225	0.395000	chr16	3697000	3697200	0.435000
chr19	24834378	24834578	0.400000	chr16	3699000	3699200	0.505000
chr7	68055178	68055378	0.470000	chr1	63703800	63704000	0.490000
chr13	25787011	25787611	0.426667	chr16	370600	371200	0.530000
chr16	3355157	3356357	0.503333	chr16	3716800	3718000	0.693333
chr1	3954490	3954690	0.605000	chr1	63773800	63774000	0.730000
chr17	44418330	44418530	0.380000	chr16	3778600	3778800	0.485000
chr1	213251455	213251855	0.425000	chr16	3780600	3781000	0.457500
chr6	130534017	130534217	0.405000	chr1	6378200	6378400	0.605000
chr16	64521947	64522147	0.315000	chr16	3789800	3790000	0.325000
chr6	145064050	145064250	0.415000	chr16	3790800	3791000	0.525000
chr4	105490689	105490889	0.365000	chr16	3804400	3804600	0.485000
chr1	214244045	214244845	0.476250	chr16	381200	382000	0.788750
chr7	14207032	14207232	0.435000	chr1	63817200	63817400	0.460000
chr5	137443560	137443960	0.492500	chr16	3818600	3819000	0.525000
chr8	60183526	60183726	0.405000	chr16	3820200	3820400	0.460000
chr6	152337501	152337701	0.450000	chr16	3823800	3824000	0.515000
chr3	97568451	97568651	0.440000	chr16	382400	382600	0.665000
chr3	103978063	103978263	0.390000	chr16	3826000	3826200	0.570000
chr18	73368836	73369036	0.410000	chr1	63828400	63828600	0.420000
chr22	10731663	10731863	0.490000	chr16	384200	384400	0.575000
chr2	13113721	13113921	0.360000	chr16	3842200	3842400	0.425000
chr15	22761208	22761408	0.400000	chr16	3846600	3846800	0.460000
chr5	153479398	153479598	0.425000	chr16	3847400	3847600	0.460000
chr5	104047473	104047673	0.460000	chr16	3853800	3854000	0.485000
chr5	158807564	158807764	0.390000	chr16	3855000	3855200	0.365000
chr10	4970452	4970652	0.360000	chr16	3857400	3857600	0.465000
chr6	161534199	161534399	0.450000	chr16	3860800	3861000	0.500000
chr7	42886338	42886738	0.462500	chr16	3861800	3862200	0.482500
chr5	145911913	145912113	0.485000	chr16	3863800	3864000	0.585000
chr5	180344250	180344450	0.475000	chr16	3865400	3865600	0.485000
chr2	157941341	157941541	0.420000	chr16	3871200	3871400	0.555000
chrY	8994301	8994501	0.445000	chr16	3873600	3873800	0.530000
chr4	61944374	61944574	0.440000	chr16	3874400	3874600	0.485000
chr6	133889672	133891072	0.455714	chr16	3879600	3881000	0.771429
chr9	121714911	121715111	0.525000	chr16	3881400	3881600	0.735000
chr1	52195943	52196143	0.505000	chr16	388200	388400	0.520000
chr15	99528876	99529076	0.320000	chr1	63891200	63891400	0.375000
chr14	72615809	72616209	0.497500	chr1	63893000	63893400	0.515000
chr7	96064532	96064732	0.475000	chr16	39000	39200	0.625000
chr2	232814122	232814322	0.445000	chr16	3903200	3903400	0.510000
chr20	40499519	40499719	0.520000	chr1	63918000	63918200	0.525000
chrX	37407011	37407211	0.385000	chr16	392000	392200	0.525000
chr4	187546761	187546961	0.350000	chr1	63921800	63922000	0.445000
chr3	75511570	75511770	0.455000	chr16	392800	393000	0.470000
chr1	86167589	86168989	0.505000	chr1	6393200	6394600	0.640000
chr18	4093260	4093460	0.375000	chr1	63935600	63935800	0.415000
chr8	19099091	19099691	0.388333	chr1	63937400	63938000	0.418333
chr10	116242469	116242669	0.485000	chr16	3939200	3939400	0.680000
chr7	85425821	85426021	0.395000	chr1	6395400	6395600	0.485000
chr4	184560804	184561004	0.375000	chr16	3960800	3961000	0.375000
chr9	133338885	133339485	0.440000	chr16	3962800	3963400	0.443333
chrX	123039903	123040103	0.360000	chr1	63966000	63966200	0.425000
chr8	68150334	68150534	0.485000	chr16	396600	396800	0.590000
chr6	10457953	10458353	0.447500	chr16	3968600	3969000	0.455000
chr4	17443143	17443543	0.455000	chr1	6397000	6397400	0.492500
chrX	138837690	138838890	0.500000	chr16	397200	398400	0.713333
chr6	2400681	2401081	0.440000	chr16	3983000	3983400	0.660000
chr2	11675479	11677879	0.532500	chr16	398800	401200	0.612083
chr9	91473363	91473563	0.570000	chr16	3992400	3992600	0.665000
chr15	4334492	4334692	0.000000	chr1	64001400	64001600	0.370000
chr6	68023404	68023804	0.357500	chr1	64006600	64007000	0.437500
chr12	48388989	48389389	0.460000	chr16	4011600	4012000	0.552500
chr7	54888647	54889047	0.530000	chr16	401600	402000	0.752500
chr20	8735121	8735721	0.383333	chr16	4016600	4017200	0.398333
chr2	137921402	137921602	0.410000	chr1	6401800	6402000	0.465000
chrX	2607030	2607230	0.490000	chr16	4019400	4019600	0.495000
chrX	138299706	138299906	0.360000	chr16	4032800	4033000	0.535000
chr3	91448985	91449185	0.330000	chr1	64047000	64047200	0.440000
chr12	98490098	98490298	0.380000	chr1	6404800	6405000	0.575000
chr4	55684861	55685061	0.440000	chr16	4052800	4053000	0.470000
chr8	7671387	7671587	0.435000	chr16	4053600	4053800	0.455000
chr7	103520247	103520447	0.450000	chr16	4060000	4060200	0.525000
chr12	27245417	27245617	0.400000	chr1	64060600	64060800	0.525000
chr3	73245928	73246128	0.440000	chr16	4081600	4081800	0.590000
chr13	42903633	42903833	0.345000	chr1	64088000	64088200	0.370000
chr18	21934748	21934948	0.550000	chr16	4115800	4116000	0.750000
chr17	74872831	74873231	0.685000	chr16	4116400	4116800	0.832500
chr16	54960144	54960344	0.390000	chr1	64137200	64137400	0.445000
chr11	79419038	79419238	0.475000	chr16	4142400	4142600	0.555000
chr19	50659425	50659625	0.570000	chr1	6414400	6414600	0.600000
chr6	83773538	83773938	0.352500	chr1	64150800	64151200	0.387500
chr6	53776687	53777087	0.380000	chr16	4161000	4161400	0.390000
chr2	99876173	99876573	0.475000	chr16	4170400	4170800	0.495000
chr13	20409499	20409699	0.360000	chr1	64171800	64172000	0.385000
chr4	57325321	57325521	0.335000	chr16	4179200	4179400	0.535000
chr7	33183594	33183794	0.425000	chr16	4183200	4183400	0.560000
chr1	228405719	228406119	0.630000	chr16	4183800	4184200	0.740000
chr16	15214434	15214634	0.485000	chr16	4194800	4195000	0.490000
chr16	51391665	51391865	0.515000	chr1	6419800	6420000	0.780000
chr18	58460639	58461039	0.487500	chr16	42000	42400	0.557500
chr1	53201021	53201421	0.460000	chr16	4200200	4200600	0.595000
chr15	32851134	32851334	0.435000	chr1	64202000	64202200	0.480000
chr2	134109655	134110255	0.506667	chr1	6420400	6421000	0.665000
chr3	46482163	46482363	0.485000	chr1	6423600	6423800	0.610000
chr14	76907613	76908013	0.417500	chr16	424000	424400	0.530000
chr13	112374256	112375256	0.524000	chr1	6424200	6425200	0.717000
chr5	171536648	171537048	0.452500	chr16	4244400	4244800	0.487500
chr11	132168028	132168228	0.430000	chr16	4245400	4245600	0.485000
chr1	236133566	236134566	0.429000	chr16	4246800	4247800	0.515000
chr6	101193738	101194338	0.461667	chr16	425200	425800	0.713333
chr13	20953849	20954249	0.550000	chr16	4253800	4254200	0.737500
chr8	125697744	125697944	0.530000	chr16	4261600	4261800	0.690000
chr1	26771183	26771383	0.560000	chr16	426200	426400	0.800000
chr13	98279505	98279705	0.515000	chr16	4263800	4264000	0.725000
chr18	36438187	36438387	0.540000	chr1	6426400	6426600	0.645000
chr5	168325253	168325453	0.590000	chr16	4264600	4264800	0.630000
chr11	68812382	68812582	0.485000	chr16	4265800	4266000	0.585000
chr10	112722876	112723076	0.405000	chr16	4266400	4266600	0.480000
chr18	20219010	20219210	0.380000	chr1	64269200	64269400	0.440000
chr15	62940506	62941906	0.535000	chr16	4271200	4272600	0.691429
chr1	58234512	58235712	0.440833	chr16	4273000	4274200	0.689167
chr1	202461541	202462541	0.383000	chr1	6427400	6428400	0.621000
chr5	28145999	28146199	0.350000	chr1	6428800	6429000	0.610000
chr1	32347174	32347374	0.515000	chr16	4288400	4288600	0.645000
chr5	31631531	31631731	0.420000	chr16	4290600	4290800	0.545000
chr5	38110223	38110823	0.431667	chr1	6429600	6430200	0.631667
chr12	131302649	131302849	0.500000	chr16	4299200	4299400	0.640000
chr12	36094744	36094944	0.405000	chr16	4300000	4300200	0.550000
chr20	317509	317709	0.525000	chr16	4306400	4306600	0.595000
chr2	110800653	110801053	0.507500	chr16	4307600	4308000	0.750000
chr2	10970996	10971396	0.555000	chr16	4309800	4310200	0.612500
chr22	38991874	38992074	0.560000	chr16	4314000	4314200	0.670000
chr8	125047027	125047227	0.555000	chr16	4314600	4314800	0.570000
chr2	158944022	158944222	0.460000	chr16	4315200	4315400	0.690000
chr10	25102779	25103379	0.531667	chr16	4316000	4316600	0.811667
chr10	50905703	50905903	0.470000	chr16	4319600	4319800	0.650000
chr17	64719401	64719801	0.472500	chr1	64320400	64320800	0.482500
chr1	11112599	11112799	0.570000	chr16	4324200	4324400	0.645000
chr3	21565273	21565473	0.465000	chr16	4325600	4325800	0.515000
chr9	95121245	95121445	0.455000	chr16	4328200	4328400	0.665000
chr12	30431102	30431502	0.422500	chr1	64328200	64328600	0.435000
chr4	88641914	88642114	0.470000	chr16	4330400	4330600	0.680000
chr11	29801645	29801845	0.440000	chr16	4338400	4338600	0.675000
chr9	42764461	42764661	0.555000	chr16	4340000	4340200	0.675000
chr10	123864097	123864297	0.580000	chr16	4341000	4341200	0.605000
chr4	68223282	68223482	0.405000	chr1	64343600	64343800	0.455000
chr6	164999363	164999563	0.460000	chr16	4345000	4345200	0.530000
chr7	70863408	70864008	0.440000	chr16	4346000	4346600	0.490000
chr2	29794136	29794336	0.405000	chr16	4347200	4347400	0.490000
chr4	59554561	59554961	0.420000	chr16	4347800	4348200	0.577500
chr11	6069850	6070650	0.461250	chr16	4350800	4351600	0.688750
chr3	134292843	134293243	0.462500	chr16	4357600	4358000	0.577500
chr21	7652354	7652554	0.480000	chr1	6435800	6436000	0.550000
chrY	13991294	13991494	0.395000	chr16	4359200	4359400	0.660000
chr18	39950372	39950772	0.457500	chr16	4360600	4361000	0.687500
chr20	3041893	3042493	0.488333	chr16	4362600	4363200	0.596667
chr3	153828213	153828413	0.610000	chr16	4364200	4364400	0.680000
chr16	51342243	51342643	0.512500	chr16	4365000	4365400	0.602500
chr11	45580153	45580753	0.473333	chr16	4370600	4371200	0.638333
chr9	64880185	64880985	0.371250	chr16	4371600	4372400	0.727500
chr16	81184692	81184892	0.515000	chr1	6437200	6437400	0.665000
chr12	105204351	105204551	0.475000	chr16	4373200	4373400	0.635000
chr21	42274445	42274645	0.560000	chr16	4374000	4374200	0.615000
chr16	33571321	33571721	0.567500	chr16	4376400	4376800	0.647500
chr4	10001944	10002144	0.580000	chr16	4378400	4378600	0.670000
chr3	10716286	10716486	0.530000	chr1	6438200	6438400	0.590000
chr14	82797299	82797499	0.410000	chr1	64388000	64388200	0.450000
chr17	4217491	4217691	0.410000	chr1	64397000	64397200	0.450000
chr10	53178733	53178933	0.245000	chr16	4399400	4399600	0.390000
chr8	6628536	6628736	0.405000	chr1	64400200	64400400	0.415000
chr9	5371474	5371674	0.465000	chr16	4402800	4403000	0.680000
chr11	125862591	125862791	0.650000	chr1	6440400	6440600	0.805000
chr3	52489158	52489358	0.540000	chr16	4404600	4404800	0.635000
chr1	42437909	42438109	0.560000	chr16	4409400	4409600	0.570000
chrY	572490	572690	0.505000	chr16	4414400	4414600	0.510000
chr15	59719339	59719939	0.388333	chr16	4415600	4416200	0.681667
chr9	62465818	62466018	0.550000	chr16	4416600	4416800	0.770000
chr4	184132059	184132259	0.440000	chr16	4420800	4421000	0.455000
chr2	1717306	1718706	0.460714	chr16	4425000	4426400	0.607143
chr20	18644913	18645113	0.490000	chr16	4433400	4433600	0.510000
chr17	47849280	47849680	0.455000	chr16	4434000	4434400	0.462500
chrX	48499994	48500594	0.551667	chr1	6443600	6444200	0.670000
chr6	45945697	45945897	0.430000	chr1	64438200	64438400	0.455000
chr2	103056394	103056994	0.476667	chr1	6444800	6445400	0.510000
chr5	15014764	15015164	0.427500	chr16	4451000	4451400	0.555000
chr8	70989469	70989869	0.345000	chr1	64451400	64451800	0.355000
chr11	7772397	7772997	0.321667	chr1	64453600	64454200	0.415000
chr5	125393752	125393952	0.460000	chr16	4459600	4459800	0.560000
chr7	56397152	56397552	0.485000	chr16	4461200	4461600	0.565000
chr7	132756048	132756248	0.575000	chr16	4466000	4466200	0.600000
chr1	13625248	13625848	0.503333	chr1	64470000	64470600	0.743333
chr4	153923556	153923756	0.470000	chr1	64471400	64471600	0.720000
chr21	41900806	41901006	0.435000	chr16	4474600	4474800	0.620000
chr8	104589821	104590021	0.520000	chr1	64474800	64475000	0.565000
chr19	953443	954443	0.644000	chr16	4476200	4477200	0.677000
chr4	59041154	59041554	0.345000	chr16	4478000	4478400	0.430000
chr12	50136968	50137368	0.380000	chr1	64481400	64481800	0.390000
chr3	37205096	37205296	0.465000	chr1	6448200	6448400	0.750000
chr16	68659525	68659725	0.430000	chr1	64482400	64482600	0.485000
chr3	32889071	32889471	0.435000	chr16	4486200	4486600	0.450000
chr9	10280624	10280824	0.460000	chr1	64487200	64487400	0.480000
chr6	142555205	142555405	0.430000	chr16	4488600	4488800	0.450000
chr3	52145077	52145277	0.605000	chr1	6449200	6449400	0.645000
chrX	6630540	6630740	0.420000	chr16	4498800	4499000	0.470000
chr1	14201517	14201917	0.517500	chr1	64505200	64505600	0.655000
chr11	17557498	17557698	0.500000	chr16	4505400	4505600	0.550000
chr18	52844068	52844268	0.405000	chr16	4506400	4506600	0.515000
chr10	120526210	120526410	0.405000	chr1	64506400	64506600	0.440000
chr7	50917162	50917362	0.495000	chr16	4510200	4510400	0.595000
chr20	23013459	23014259	0.460000	chr16	4511000	4511800	0.576250
chr5	34150055	34150255	0.370000	chr1	64511000	64511200	0.390000
chr20	52548194	52548394	0.385000	chr1	64512400	64512600	0.440000
chr20	59830409	59830609	0.550000	chr16	4513200	4513400	0.635000
chr5	44878877	44879077	0.390000	chr1	64514400	64514600	0.395000
chr21	23840044	23840244	0.415000	chr1	64515600	64515800	0.450000
chr2	224158500	224158700	0.435000	chr16	4515800	4516000	0.455000
chr10	57817477	57817877	0.485000	chr16	4517800	4518200	0.587500
chr5	17618642	17618842	0.400000	chr1	64520000	64520200	0.430000
chr3	43955681	43955881	0.455000	chr16	4523000	4523200	0.595000
chr19	16682151	16682551	0.537500	chr16	4526800	4527200	0.557500
chr20	59777672	59777872	0.465000	chr1	64527200	64527400	0.470000
chr7	67257755	67257955	0.440000	chr16	4534600	4534800	0.445000
chr6	40963546	40963746	0.575000	chr16	4537400	4537600	0.635000
chr14	102470745	102471345	0.481667	chr16	4538400	4539000	0.700000
chr2	72771601	72771801	0.425000	chr1	64540600	64540800	0.440000
chr5	114940705	114940905	0.345000	chr1	64545200	64545400	0.375000
chr8	70095177	70095377	0.480000	chr16	4548800	4549000	0.500000
chr5	16174311	16174511	0.370000	chr1	64550600	64550800	0.410000
chr22	20148346	20148546	0.620000	chr1	6455200	6455400	0.765000
chr12	124379018	124379218	0.595000	chr1	6456200	6456400	0.655000
chr1	52164268	52164468	0.505000	chr16	456800	457000	0.545000
chr3	51011895	51012095	0.550000	chr1	6457000	6457200	0.585000
chr9	1095919	1096319	0.382500	chr1	64579800	64580200	0.387500
chr19	41472044	41472244	0.405000	chr1	64581800	64582000	0.365000
chr11	48975612	48975812	0.430000	chr16	458200	458400	0.610000
chr1	242698201	242698401	0.505000	chr16	4585600	4585800	0.550000
chrX	118713790	118713990	0.365000	chr1	64601200	64601400	0.425000
chr5	10439706	10439906	0.525000	chr1	6460400	6460600	0.635000
chr11	8388780	8389380	0.536667	chr16	4607000	4607600	0.558333
chr2	39088108	39088508	0.375000	chr16	4608000	4608400	0.617500
chr11	65114920	65115120	0.620000	chr16	4611600	4611800	0.640000
chr3	73094922	73095122	0.580000	chr16	4612600	4612800	0.610000
chr1	29443860	29444060	0.555000	chr16	4614000	4614200	0.705000
chr16	67666242	67666442	0.725000	chr16	4614800	4615000	0.735000
chr1	36416590	36416990	0.525000	chr16	4616200	4616600	0.655000
chr5	105394221	105394621	0.402500	chr16	4617800	4618200	0.572500
chr11	46890451	46890851	0.472500	chr16	4623600	4624000	0.482500
chr16	86763468	86764268	0.496250	chr1	6462400	6463200	0.607500
chr8	22917466	22918666	0.480833	chr16	4624400	4625600	0.680000
chr8	19965691	19965891	0.435000	chr1	6464600	6464800	0.605000
chr4	52073050	52073250	0.425000	chr16	4650600	4650800	0.580000
chr4	48451608	48451808	0.295000	chr16	46518800	46519000	0.370000
chr4	112597041	112597441	0.490000	chr16	46524600	46525000	0.515000
chr9	93968576	93969576	0.540000	chr1	6465400	6466400	0.687000
chrX	50506692	50506892	0.390000	chr16	46554400	46554600	0.495000
chr6	167713887	167714087	0.560000	chr16	46573600	46573800	0.625000
chr3	43444489	43444689	0.355000	chr16	46582400	46582600	0.440000
chr1	184971553	184971953	0.380000	chr16	46583000	46583400	0.455000
chr12	78838609	78838809	0.265000	chr16	46584000	46584200	0.405000
chr1	1725637	1725837	0.540000	chr16	4660600	4660800	0.635000
chr4	189486417	189486617	0.390000	chr16	46606200	46606400	0.405000
chr13	55528063	55528263	0.290000	chr16	46607600	46607800	0.310000
chr7	128905336	128905536	0.545000	chr16	4661800	4662000	0.580000
chr20	52027951	52029151	0.430833	chr16	46620400	46621600	0.540000
chr7	36460906	36461106	0.510000	chr16	46623400	46623600	0.595000
chr1	2192219	2192419	0.545000	chr16	46625000	46625200	0.650000
chr1	45346750	45346950	0.510000	chr16	46625600	46625800	0.545000
chrX	92276841	92277041	0.460000	chr16	46629400	46629600	0.475000
chr9	81502228	81502828	0.450000	chr16	46632800	46633400	0.595000
chr19	56011314	56011514	0.380000	chr16	46634000	46634200	0.500000
chr13	69769836	69770036	0.555000	chr16	4663800	4664000	0.605000
chr13	113613078	113613278	0.525000	chr1	64663800	64664000	0.600000
chr19	14462470	14463070	0.520000	chr16	4664800	4665400	0.623333
chr17	66403077	66403277	0.340000	chr16	46649600	46649800	0.600000
chr1	54899428	54899628	0.455000	chr16	46652800	46653000	0.495000
chr21	41159378	41159578	0.535000	chr16	46659000	46659200	0.570000
chr7	153536555	153536755	0.465000	chr16	46673400	46673600	0.520000
chr6	115648138	115648338	0.380000	chr16	46680000	46680200	0.395000
chr5	174730625	174732825	0.517727	chr16	46688200	46690400	0.601364
chr15	92772906	92773106	0.450000	chr16	46691000	46691200	0.535000
chr2	153702940	153703140	0.450000	chr16	46694000	46694200	0.490000
chr2	221040779	221040979	0.400000	chr16	46701800	46702000	0.480000
chr3	165286436	165286636	0.375000	chr16	46709600	46709800	0.420000
chr1	163366429	163366829	0.457500	chr16	46711200	46711600	0.530000
chr15	14174696	14174896	0.000000	chr16	46713000	46713200	0.355000
chr12	56912130	56912330	0.490000	chr16	46716000	46716200	0.540000
chr20	63552877	63553277	0.625000	chr16	46732200	46732600	0.677500
chr11	45572292	45573292	0.531000	chr16	467400	468400	0.698000
chr3	44395526	44395726	0.440000	chr16	46740200	46740400	0.450000
chr22	11462280	11463280	0.467000	chr16	46742800	46743800	0.515000
chrX	18652375	18652575	0.555000	chr16	46748200	46748400	0.600000
chr15	43778328	43778528	0.500000	chr16	46748800	46749000	0.595000
chr8	36911619	36911819	0.415000	chr16	4676600	4676800	0.575000
chrX	126028332	126028532	0.375000	chr16	46788000	46788200	0.330000
chr9	89905686	89905886	0.525000	chr16	46790000	46790200	0.730000
chr17	77825438	77826038	0.541667	chr16	4680000	4680600	0.591667
chr17	76361460	76361660	0.410000	chr16	4682200	4682400	0.650000
chr14	23726692	23726892	0.540000	chr16	4683000	4683200	0.695000
chr1	26206035	26207235	0.489167	chr16	46830400	46831600	0.703333
chr7	56700145	56700545	0.345000	chr16	46837000	46837400	0.347500
chr1	87900768	87900968	0.530000	chr16	46844000	46844200	0.675000
chr4	29075551	29075751	0.460000	chr16	46854000	46854200	0.530000
chrX	151191325	151191525	0.525000	chr16	46860000	46860200	0.545000
chr20	20238763	20238963	0.400000	chr16	46864400	46864600	0.450000
chr2	45222348	45222548	0.325000	chr1	64686800	64687000	0.400000
chr15	24173001	24173201	0.345000	chr16	46870200	46870400	0.485000
chr3	90946505	90946905	0.370000	chr1	64687600	64688000	0.410000
chrX	110157664	110157864	0.380000	chr16	46878400	46878600	0.340000
chr18	48639550	48639750	0.470000	chr16	46882600	46882800	0.500000
chr19	12771273	12771873	0.596667	chr16	46883800	46884400	0.711667
chr4	69532047	69532247	0.485000	chr16	46884800	46885000	0.740000
chr19	40215901	40216101	0.555000	chr16	46899600	46899800	0.595000
chr14	60610852	60611052	0.425000	chr16	46909000	46909200	0.505000
chr11	61698848	61699048	0.565000	chr16	46916400	46916600	0.575000
chr6	45917318	45917518	0.445000	chr16	46917000	46917200	0.500000
chr22	50781413	50781613	0.460000	chr16	46919000	46919200	0.535000
chr21	14876320	14876520	0.505000	chr16	46919600	46919800	0.545000
chr11	37482148	37482348	0.420000	chr16	4692800	4693000	0.540000
chr6	159315306	159315506	0.550000	chr16	46929800	46930000	0.635000
chr5	140180906	140181106	0.410000	chr16	46932800	46933000	0.425000
chr6	14089944	14090344	0.500000	chr16	4693400	4693800	0.727500
chr19	44900017	44900217	0.550000	chr16	4694200	4694400	0.745000
chr6	99043846	99044046	0.360000	chr16	46943400	46943600	0.515000
chr4	9802797	9802997	0.490000	chr16	46948000	46948200	0.530000
chr5	43325491	43325691	0.385000	chr16	46949400	46949600	0.450000
chr2	73532609	73533009	0.525000	chr16	4695200	4695600	0.600000
chr18	78460224	78460824	0.403333	chr16	46961400	46962000	0.430000
chr15	57450224	57450624	0.485000	chr16	4696200	4696600	0.555000
chr3	177284342	177284942	0.481667	chr16	46972600	46973200	0.586667
chr9	131482602	131482802	0.520000	chr16	46973600	46973800	0.720000
chr19	8831395	8831595	0.430000	chr16	46974400	46974600	0.435000
chr4	90376097	90376297	0.375000	chr16	47001000	47001200	0.480000
chr6	167951286	167951686	0.595000	chr16	4701400	4701800	0.605000
chr6	70256926	70257126	0.395000	chr16	47016800	47017000	0.475000
chr11	48589137	48589537	0.350000	chr16	47018200	47018600	0.447500
chr9	969393	970393	0.602000	chr16	47037400	47038400	0.679000
chr2	178554342	178554542	0.375000	chr16	47045200	47045400	0.435000
chr13	83781396	83781596	0.370000	chr16	47111000	47111200	0.390000
chr18	57422012	57422412	0.355000	chr16	47114000	47114400	0.372500
chr18	76621674	76621874	0.360000	chr16	47132400	47132600	0.390000
chr18	12785601	12785801	0.420000	chr16	47136200	47136400	0.345000
chr15	48355418	48355618	0.455000	chr16	47138000	47138200	0.485000
chr16	65849551	65850151	0.491667	chr1	6471400	6472000	0.691667
chr6	121649311	121650111	0.381250	chr16	47141800	47142600	0.412500
chr13	44763658	44765258	0.483125	chr16	47143000	47144600	0.750000
chrY	1541200	1541600	0.452500	chr16	47147000	47147400	0.467500
chr6	104180790	104181190	0.427500	chr16	47181800	47182200	0.440000
chr5	47572107	47572307	0.405000	chr16	47229400	47229600	0.430000
chr16	22073660	22073860	0.390000	chr1	64725400	64725600	0.445000
chr1	233238407	233238607	0.550000	chr1	6472600	6472800	0.575000
chr9	39046731	39047131	0.407500	chr16	473000	473400	0.470000
chr8	60063384	60064184	0.416250	chr16	4734200	4735000	0.676250
chr6	147331466	147331666	0.415000	chr16	47388800	47389000	0.445000
chr7	47320044	47320444	0.450000	chr16	47392200	47392600	0.490000
chr18	22564487	22564687	0.395000	chr16	47449000	47449200	0.410000
chr9	128941961	128942961	0.518000	chr1	64745000	64746000	0.688000
chr2	175886033	175886233	0.300000	chr16	47458400	47458600	0.460000
chr4	118504199	118504399	0.375000	chr16	47459600	47459800	0.425000
chr2	212565735	212565935	0.370000	chr16	47460200	47460400	0.480000
chr4	135172085	135172485	0.507500	chr16	47461000	47461400	0.720000
chr7	24247990	24248390	0.420000	chr16	47461800	47462200	0.450000
chr2	132988458	132989058	0.393333	chr16	47463400	47464000	0.336667
chr5	164652978	164653178	0.325000	chr1	64746400	64746600	0.430000
chr8	119198944	119199344	0.382500	chr16	47464400	47464800	0.452500
chr18	35285441	35286041	0.315000	chr16	47465200	47465800	0.320000
chr21	513908	514708	0.000000	chr16	47466200	47467000	0.346250
chr9	24725898	24726098	0.295000	chr16	47467600	47467800	0.400000
chr4	17151622	17151822	0.415000	chr16	47468200	47468400	0.425000
chr20	24942486	24942886	0.517500	chr1	6474800	6475200	0.605000
chr2	98047240	98047440	0.480000	chr16	47493000	47493200	0.555000
chr8	127490596	127490796	0.295000	chr16	47509200	47509400	0.375000
chr3	41191063	41191463	0.360000	chr16	47520400	47520800	0.372500
chr4	172340203	172340403	0.315000	chr16	47523400	47523600	0.415000
chr6	109174739	109174939	0.485000	chr1	6475600	6475800	0.665000
chr4	166512988	166513188	0.350000	chr16	47565600	47565800	0.510000
chr1	4290679	4290879	0.335000	chr16	47568400	47568600	0.330000
chr7	102857123	102857323	0.355000	chr16	47571200	47571400	0.525000
chr9	4180410	4180610	0.400000	chr1	64757400	64757600	0.440000
chr1	200731584	200731784	0.335000	chr16	47574800	47575000	0.355000
chr6	70066901	70067101	0.325000	chr16	47578600	47578800	0.415000
chr7	84461627	84461827	0.280000	chr16	47612200	47612400	0.355000
chr8	91937718	91938718	0.370000	chr16	47624600	47625600	0.424000
chrY	20860702	20860902	0.365000	chr16	47627200	47627400	0.400000
chrX	21810874	21811074	0.430000	chr16	47634800	47635000	0.450000
chr17	59783382	59783582	0.360000	chr16	47643800	47644000	0.425000
chr9	19228826	19229026	0.430000	chr16	4766400	4766600	0.530000
chr15	69293808	69294008	0.580000	chr16	4767200	4767400	0.645000
chr11	118151026	118151626	0.510000	chr16	4768200	4768800	0.523333
chr2	178482568	178482768	0.405000	chr16	47699200	47699400	0.465000
chr10	71941222	71941422	0.430000	chr16	47713200	47713400	0.470000
chr16	24150311	24150511	0.435000	chr16	4774600	4774800	0.465000
chr1	82582971	82583171	0.340000	chr1	64775200	64775400	0.410000
chr11	21930620	21930820	0.420000	chr16	47774800	47775000	0.450000
chr5	137581996	137582196	0.500000	chr16	47779800	47780000	0.505000
chr2	57364288	57364488	0.325000	chr16	4782400	4782600	0.425000
chr3	53184054	53184254	0.575000	chr16	4788200	4788400	0.630000
chr4	59038901	59039101	0.470000	chr16	4788800	4789000	0.500000
chr1	232214069	232214269	0.465000	chr16	4791600	4791800	0.570000
chr19	15647363	15647563	0.500000	chr16	47928200	47928400	0.510000
chr1	34930994	34931194	0.475000	chr16	4800400	4800600	0.650000
chr4	39905401	39906601	0.417500	chr16	4801800	4803000	0.700000
chr11	66450686	66450886	0.435000	chr16	4803600	4803800	0.505000
chr13	73181762	73182562	0.496250	chr16	4804200	4805000	0.591250
chr11	65193752	65193952	0.455000	chr16	48055200	48055400	0.525000
chr18	7861606	7861806	0.455000	chr16	48113200	48113400	0.565000
chr5	173700807	173701007	0.520000	chr16	48117600	48117800	0.630000
chr1	8100912	8101112	0.480000	chr16	48123200	48123400	0.525000
chr10	12342448	12342648	0.460000	chr16	4814800	4815000	0.540000
chrX	73767904	73768104	0.520000	chr16	48156800	48157000	0.560000
chr2	54585353	54585553	0.405000	chr16	48158400	48158600	0.505000
chr5	63507100	63507300	0.550000	chr16	48165000	48165200	0.605000
chr11	23041949	23042149	0.385000	chr16	48168200	48168400	0.390000
chr12	63544330	63544530	0.315000	chr16	48188600	48188800	0.445000
chr22	28722746	28722946	0.470000	chr16	48232000	48232200	0.560000
chr15	99941786	99941986	0.375000	chr1	64824200	64824400	0.470000
chr16	14632719	14633319	0.680000	chr16	48244200	48244800	0.690000
chr1	39063681	39063881	0.385000	chr16	4825400	4825600	0.415000
chr6	46752074	46752474	0.472500	chr16	4826600	4827000	0.492500
chr7	115876510	115876910	0.417500	chr1	64827000	64827400	0.455000
chrX	131889144	131889344	0.345000	chr16	48285200	48285400	0.375000
chr21	28508432	28508632	0.330000	chr16	48300400	48300600	0.390000
chr16	52963459	52963859	0.385000	chr16	48317800	48318200	0.400000
chr3	182442352	182442552	0.340000	chr16	48318800	48319000	0.430000
chr2	26388393	26388593	0.375000	chr16	48331000	48331200	0.395000
chr21	40200269	40200469	0.430000	chr16	4834000	4834200	0.440000
chr14	22218422	22218622	0.360000	chr16	48340200	48340400	0.370000
chr10	34451998	34452198	0.335000	chr16	48347200	48347400	0.370000
chr3	113642733	113642933	0.275000	chr16	48353600	48353800	0.450000
chr17	43472567	43473167	0.475000	chr16	483600	484200	0.500000
chr17	78015473	78016473	0.504000	chr16	48365800	48366800	0.527000
chr10	61134583	61134783	0.385000	chr16	4836600	4836800	0.440000
chr1	219568691	219568891	0.400000	chr16	48373800	48374000	0.405000
chr15	25678965	25679165	0.345000	chr16	48379000	48379200	0.390000
chr7	3551642	3552642	0.446000	chr16	48384000	48385000	0.620000
chr20	58008561	58008761	0.575000	chr16	48385400	48385600	0.780000
chr7	78609179	78609379	0.380000	chr16	48386000	48386200	0.430000
chr11	58306683	58306883	0.410000	chr16	48391000	48391200	0.450000
chr11	75488501	75488701	0.520000	chr16	48394000	48394200	0.525000
chr10	4250376	4250576	0.350000	chr16	4840800	4841000	0.400000
chr5	74900416	74900616	0.520000	chr16	48408800	48409000	0.535000
chr3	121780090	121780290	0.460000	chr16	48410000	48410200	0.495000
chr4	153744559	153744759	0.275000	chr16	48432200	48432400	0.450000
chr17	45627299	45627499	0.460000	chr16	48434000	48434200	0.490000
chr12	124602817	124603017	0.495000	chr16	48435000	48435200	0.540000
chr13	81911670	81911870	0.375000	chr16	48458400	48458600	0.420000
chr1	43275064	43275264	0.515000	chr16	4846600	4846800	0.645000
chr18	73477236	73477636	0.442500	chr16	4847200	4847600	0.747500
chr1	104183986	104184186	0.315000	chr16	48480000	48480200	0.395000
chr8	81239541	81240141	0.435000	chr16	4848000	4848600	0.610000
chr12	23811148	23811548	0.322500	chr16	48492200	48492600	0.365000
chr13	17749902	17750102	0.380000	chr16	4850200	4850400	0.445000
chr19	51494428	51494828	0.372500	chr16	4852200	4852600	0.365000
chr13	76738069	76738669	0.401667	chr16	48524600	48525200	0.516667
chr10	113515150	113515350	0.495000	chr16	48526600	48526800	0.545000
chr1	172565568	172566968	0.478571	chr16	48536200	48537600	0.570000
chr1	167540091	167540291	0.570000	chr16	48539200	48539400	0.630000
chr17	37771175	37771375	0.485000	chr16	48542200	48542400	0.555000
chr10	84351177	84351377	0.435000	chr16	48552800	48553000	0.455000
chr4	69310535	69311135	0.393333	chr16	48556800	48557400	0.450000
chr1	76331460	76332060	0.375000	chr16	48558200	48558800	0.385000
chr15	21670690	21671090	0.377500	chr16	48562000	48562400	0.415000
chr6	144604817	144605217	0.400000	chr16	48577000	48577400	0.432500
chr4	71649084	71649284	0.395000	chr16	48598200	48598400	0.415000
chr13	103531246	103531446	0.335000	chr16	48602400	48602600	0.390000
chr15	24814816	24815016	0.385000	chr16	48607200	48607400	0.510000
chr1	237162566	237162766	0.390000	chr16	48608600	48608800	0.435000
chr3	21190773	21191773	0.457000	chr16	48609400	48610400	0.707000
chrX	117685972	117686372	0.367500	chr16	48611800	48612200	0.500000
chrX	101124303	101125303	0.433000	chr16	48612600	48613600	0.447000
chr5	172711992	172712192	0.530000	chr16	48619800	48620000	0.610000
chrX	68709040	68709240	0.510000	chr16	48621400	48621600	0.590000
chr12	85655809	85656409	0.426667	chr16	48623400	48624000	0.578333
chrX	27003702	27003902	0.355000	chr16	48630400	48630600	0.455000
chr7	27387560	27387960	0.475000	chr1	6486400	6486800	0.635000
chr6	13810567	13810767	0.465000	chr1	64864200	64864400	0.500000
chr3	38324120	38324320	0.415000	chr1	64865200	64865400	0.425000
chr13	65719708	65719908	0.350000	chr16	48687600	48687800	0.420000
chr6	93899960	93900360	0.407500	chr1	64877200	64877600	0.400000
chr17	53519037	53519237	0.495000	chr16	487800	488000	0.555000
chr7	148849682	148850282	0.445000	chr1	64882600	64883200	0.466667
chr7	21876674	21876874	0.440000	chr16	4882800	4883000	0.555000
chr3	164465775	164465975	0.415000	chr1	64884400	64884600	0.470000
chr13	82922685	82922885	0.420000	chr16	4886400	4886600	0.460000
chr17	21012576	21013176	0.528333	chr16	4892000	4892600	0.618333
chr6	161839188	161839388	0.530000	chr1	6489200	6489400	0.655000
chr13	94988492	94988692	0.435000	chr1	64894000	64894200	0.495000
chr10	86938565	86938965	0.495000	chr16	4894800	4895200	0.600000
chr12	34858828	34859228	0.400000	chr16	48952400	48952800	0.445000
chr7	77070466	77070666	0.380000	chr1	64895600	64895800	0.385000
chr6	161149693	161149893	0.495000	chr16	4897800	4898000	0.625000
chr22	21859419	21860019	0.443333	chr1	64898200	64898800	0.445000
chr6	157368604	157369404	0.502500	chr1	6490000	6490800	0.697500
chr13	19259630	19259830	0.380000	chr1	64901000	64901200	0.440000
chr2	124241042	124241242	0.380000	chr16	49150400	49150600	0.475000
chrX	153228771	153228971	0.415000	chr16	49158200	49158400	0.470000
chr14	28906678	28906878	0.365000	chr1	64916000	64916200	0.450000
chr2	951885	952085	0.465000	chr1	64917400	64917600	0.510000
chr6	139464540	139464740	0.370000	chr1	64921200	64921400	0.430000
chr7	23644761	23644961	0.340000	chr1	64922400	64922600	0.330000
chr6	136019085	136019285	0.300000	chr1	64923400	64923600	0.395000
chr10	62792167	62792367	0.550000	chr16	492400	492600	0.705000
chr16	85830964	85831364	0.420000	chr16	49282000	49282400	0.780000
chr1	112812833	112813033	0.460000	chr16	4928400	4928600	0.550000
chrX	92815865	92816065	0.355000	chr16	49331000	49331200	0.430000
chr12	30881202	30881402	0.415000	chr1	64933600	64933800	0.420000
chr1	186999576	186999776	0.485000	chr1	64934400	64934600	0.520000
chr3	14921459	14921659	0.555000	chr16	49350600	49350800	0.640000
chr6	120012464	120012664	0.370000	chr16	49359600	49359800	0.475000
chr4	79909964	79910364	0.397500	chr16	4936200	4936600	0.732500
chr2	141444049	141444249	0.385000	chr16	49366800	49367000	0.425000
chr1	221369970	221370170	0.510000	chr16	4937200	4937400	0.780000
chr2	27776497	27776697	0.345000	chr1	64940000	64940200	0.395000
chr3	98954650	98954850	0.365000	chr16	49408000	49408200	0.605000
chr2	168057272	168057472	0.505000	chr16	49419600	49419800	0.515000
chr19	3907145	3907745	0.551667	chr16	4943200	4943800	0.605000
chr8	89612758	89612958	0.510000	chr16	49440400	49440600	0.525000
chr9	108537506	108537706	0.530000	chr16	49441400	49441600	0.540000
chr2	217134753	217135153	0.425000	chr16	4944800	4945200	0.617500
chr2	191873735	191873935	0.465000	chr16	49454000	49454200	0.545000
chrX	68170347	68170547	0.420000	chr16	4945800	4946000	0.650000
chr12	113556869	113557269	0.460000	chr16	49463600	49464000	0.520000
chr7	57319118	57319318	0.450000	chr16	49464800	49465000	0.545000
chr13	105682136	105682336	0.200000	chr1	64947000	64947200	0.365000
chr6	43836074	43836274	0.540000	chr16	4948000	4948200	0.575000
chr5	55667996	55668196	0.485000	chr16	494800	495000	0.655000
chr12	86695741	86695941	0.370000	chr1	64948200	64948400	0.375000
chr1	26493726	26493926	0.505000	chr16	49484400	49484600	0.585000
chr11	103994562	103995162	0.373333	chr1	64949200	64949800	0.353333
chr10	5235356	5235556	0.580000	chr16	49492200	49492400	0.650000
chrX	51040311	51040911	0.460000	chr16	49503200	49503800	0.598333
chr3	187044088	187044288	0.350000	chr1	64950600	64950800	0.380000
chr4	94721366	94721566	0.485000	chr16	49513200	49513400	0.560000
chr8	48130051	48130251	0.525000	chr1	6495200	6495400	0.635000
chr5	2763344	2763544	0.505000	chr16	49528200	49528400	0.530000
chr5	178177688	178177888	0.485000	chr16	49530600	49530800	0.550000
chr7	67893613	67893813	0.465000	chr1	64955200	64955400	0.535000
chr12	79157106	79157306	0.500000	chr16	495600	495800	0.505000
chr6	129654431	129654631	0.460000	chr16	4956200	4956400	0.565000
chr2	96318136	96319136	0.442000	chr1	64956400	64957400	0.452000
chr7	119976866	119977066	0.445000	chr16	49568000	49568200	0.470000
chr15	60915661	60915861	0.435000	chr16	49575400	49575600	0.570000
chr2	19226408	19226608	0.575000	chr16	4958000	4958200	0.620000
chr8	21429663	21429863	0.530000	chr16	49593000	49593200	0.535000
chr7	116617556	116617756	0.255000	chr1	64960800	64961000	0.395000
chr2	56449617	56449817	0.475000	chr16	49608200	49608400	0.500000
chr5	50444960	50445360	0.467500	chr16	49608800	49609200	0.532500
chr2	1248771	1249171	0.472500	chr1	6496200	6496600	0.637500
chr2	158666557	158666757	0.365000	chr16	49620600	49620800	0.625000
chr1	177027385	177027585	0.455000	chr16	49622000	49622200	0.515000
chr3	159882020	159882220	0.460000	chr1	64962600	64962800	0.500000
chr2	85692064	85693864	0.497222	chr1	64965200	64967000	0.644444
chr11	64999896	65000096	0.440000	chr16	49663200	49663400	0.480000
chr8	69467015	69467215	0.460000	chr16	49687600	49687800	0.530000
chr2	205732097	205732297	0.460000	chr16	49698400	49698600	0.585000
chr15	34823701	34823901	0.425000	chr16	49709200	49709400	0.545000
chr6	49459526	49459726	0.390000	chr16	49754800	49755000	0.440000
chr9	23207601	23207801	0.540000	chr1	6497600	6497800	0.710000
chr11	30656642	30656842	0.355000	chr16	4976200	4976400	0.455000
chrX	52709825	52710025	0.515000	chr16	49778600	49778800	0.565000
chr8	79586228	79586428	0.410000	chr16	49783200	49783400	0.565000
chr13	71017542	71017942	0.432500	chr16	49793000	49793400	0.582500
chr3	44860284	44860484	0.485000	chr16	49801000	49801200	0.525000
chr11	59624088	59624288	0.480000	chr16	4980400	4980600	0.535000
chr5	75930679	75930879	0.350000	chr16	49806400	49806600	0.375000
chr10	64158619	64159019	0.387500	chr16	49816800	49817200	0.445000
chr13	22864737	22864937	0.515000	chr16	49835400	49835600	0.670000
chr11	35008285	35008485	0.480000	chr16	49837800	49838000	0.540000
chr17	73424994	73425194	0.550000	chr16	49855600	49855800	0.765000
chr4	3648258	3648458	0.625000	chr16	49857200	49857400	0.770000
chr6	37802773	37802973	0.460000	chr16	49857800	49858000	0.665000
chr20	62891470	62891670	0.455000	chr16	49858400	49858600	0.715000
chr4	2331563	2331963	0.610000	chr1	6498600	6499000	0.665000
chr4	99147615	99147815	0.485000	chr16	4987600	4987800	0.785000
chr15	47952315	47952515	0.380000	chr1	64987600	64987800	0.430000
chr14	75006505	75006705	0.530000	chr16	49876800	49877000	0.685000
chr20	5062707	5062907	0.395000	chr16	49884000	49884200	0.500000
chr1	53315155	53315355	0.565000	chr16	49886600	49886800	0.590000
chr10	22070755	22070955	0.535000	chr16	49891000	49891200	0.620000
chr6	63456423	63456623	0.465000	chr16	49914800	49915000	0.605000
chr11	89558012	89558212	0.425000	chr16	49918400	49918600	0.585000
chr10	73160088	73160288	0.510000	chr16	49922000	49922200	0.580000
chr3	55565948	55566148	0.430000	chr16	49924200	49924400	0.540000
chr10	77365119	77365319	0.455000	chr16	49958000	49958200	0.570000
chr13	89416829	89417029	0.390000	chr16	49986600	49986800	0.515000
chrX	73324620	73325220	0.451667	chr1	65001000	65001600	0.528333
chr2	112248531	112248731	0.485000	chr16	50011800	50012000	0.525000
chr5	144245990	144246190	0.440000	chr16	50021600	50021800	0.510000
chr21	42350659	42351459	0.553750	chr16	50025000	50025800	0.643750
chr2	124924622	124924822	0.490000	chr1	65002600	65002800	0.715000
chr4	30417615	30417815	0.425000	chr1	65003200	65003400	0.485000
chr2	137717999	137718399	0.342500	chr16	50037800	50038200	0.357500
chr2	206233678	206233878	0.425000	chr16	50039200	50039400	0.485000
chrX	153733887	153734487	0.575000	chr16	50065800	50066400	0.701667
chrX	64924007	64924207	0.405000	chr16	50067600	50067800	0.415000
chr4	49912435	49912635	0.370000	chr16	50071200	50071400	0.385000
chr4	47333575	47333775	0.480000	chr16	500800	501000	0.595000
chr11	35447696	35447896	0.420000	chr16	50093600	50093800	0.525000
chr13	44910763	44911163	0.457500	chr1	65012000	65012400	0.515000
chr13	80091258	80091458	0.395000	chr16	50146800	50147000	0.495000
chr2	16482475	16484275	0.416111	chr16	50152400	50154200	0.725000
chr3	54322950	54323150	0.455000	chr16	50154600	50154800	0.520000
chr9	82937794	82937994	0.435000	chr16	50155600	50155800	0.465000
chr9	2820103	2820503	0.285000	chr16	50160600	50161000	0.382500
chr6	88632988	88633188	0.360000	chr16	50165600	50165800	0.390000
chr8	132472955	132473155	0.365000	chr16	50167000	50167200	0.455000
chr5	55044582	55044982	0.335000	chr16	50181200	50181600	0.445000
chr14	83092937	83093137	0.480000	chr16	50196800	50197000	0.495000
chrX	26113319	26113719	0.385000	chr1	65020800	65021200	0.480000
chr2	66232895	66233095	0.390000	chr16	50209800	50210000	0.420000
chr7	43712949	43713149	0.480000	chr16	50210600	50210800	0.505000
chr3	34783544	34783744	0.335000	chr16	50214000	50214200	0.340000
chr21	22584860	22585260	0.322500	chr1	65021800	65022200	0.415000
chr16	82152857	82153057	0.485000	chr16	50227200	50227400	0.560000
chr4	103087447	103087647	0.490000	chr16	50228600	50228800	0.500000
chr14	71535008	71535208	0.405000	chr16	50229200	50229400	0.490000
chr9	12666661	12666861	0.370000	chr16	50243200	50243400	0.365000
chr3	135599467	135599667	0.420000	chr16	50244600	50244800	0.615000
chrX	133423482	133424882	0.407143	chr16	50245600	50247000	0.713571
chr1	90596386	90596586	0.315000	chr16	5024800	5025000	0.435000
chr10	48549047	48549247	0.440000	chr16	50249000	50249200	0.555000
chr12	1097484	1098284	0.460000	chr16	50251600	50252400	0.601250
chr10	41896278	41896478	0.405000	chr16	50253000	50253200	0.525000
chr7	140502258	140502858	0.515000	chr16	50253800	50254400	0.545000
chr9	93956994	93957194	0.555000	chr16	5025400	5025600	0.630000
chr20	17936172	17936372	0.505000	chr16	50259400	50259600	0.565000
chr6	166653014	166653214	0.510000	chr16	50262000	50262200	0.520000
chrX	9005005	9005805	0.421250	chr16	50263400	50264200	0.542500
chr19	28003383	28003783	0.525000	chr16	50265200	50265600	0.542500
chr8	133349278	133349678	0.470000	chr16	50266400	50266800	0.695000
chr16	22170884	22171284	0.545000	chr16	50267400	50267800	0.547500
chr12	52169503	52169703	0.420000	chr16	50268400	50268600	0.485000
chr7	51391367	51391567	0.580000	chr16	50269600	50269800	0.590000
chr2	187000959	187001759	0.541250	chr16	50270800	50271600	0.596250
chr10	95905570	95906170	0.531667	chr16	50274000	50274600	0.623333
chr10	126446451	126446851	0.307500	chr16	50277000	50277400	0.357500
chr4	50156478	50156678	0.375000	chr16	50278000	50278200	0.510000
chr3	133441233	133441433	0.530000	chr16	50279200	50279400	0.545000
chr3	43736926	43737326	0.505000	chr16	50282000	50282400	0.632500
chr7	138806680	138806880	0.415000	chr16	50283800	50284000	0.575000
chr10	106551634	106551834	0.440000	chr16	50284400	50284600	0.605000
chrX	67242590	67242790	0.520000	chr16	50297400	50297600	0.555000
chr11	93279401	93279601	0.470000	chr16	50298400	50298600	0.550000
chr5	135535665	135535865	0.650000	chr16	50310800	50311000	0.675000
chr8	21776767	21776967	0.500000	chr16	50313800	50314000	0.620000
chrX	145270450	145270650	0.370000	chr16	50319200	50319400	0.430000
chrX	149038250	149038450	0.380000	chr16	50323600	50323800	0.450000
chr8	92561585	92561785	0.435000	chr16	50327200	50327400	0.490000
chr2	47268113	47268313	0.480000	chr16	50334200	50334400	0.555000
chr3	68381077	68381677	0.390000	chr16	50335200	50335800	0.423333
chr8	61383987	61384187	0.460000	chr16	5033600	5033800	0.755000
chr6	149268891	149269091	0.400000	chr16	50337800	50338000	0.420000
chr1	237245223	237245423	0.410000	chr16	50339000	50339200	0.415000
chr7	116955825	116956025	0.420000	chr16	50360800	50361000	0.505000
chr10	98679739	98679939	0.455000	chr16	50368800	50369000	0.865000
chr9	104472257	104472657	0.282500	chr16	50369400	50369800	0.385000
chr10	104758902	104759102	0.440000	chr16	50372200	50372400	0.555000
chr1	145869632	145870432	0.458750	chr16	50374800	50375600	0.542500
chr1	230738977	230739577	0.475000	chr16	50382200	50382800	0.543333
chrY	122597	122797	0.500000	chr16	50386200	50386400	0.525000
chr2	35379954	35380154	0.400000	chr16	50390000	50390200	0.580000
chr4	102513501	102513701	0.355000	chr1	65039200	65039400	0.390000
chr22	22867532	22868132	0.493333	chr16	50395800	50396400	0.505000
chr13	83417254	83417454	0.370000	chr1	65041600	65041800	0.460000
chr9	116552854	116553054	0.455000	chr16	5042800	5043000	0.530000
chr2	49631899	49632099	0.345000	chr16	50442800	50443000	0.415000
chr10	116446656	116446856	0.395000	chr1	65045600	65045800	0.405000
chr5	47586210	47586410	0.390000	chr16	50457600	50457800	0.440000
chrY	56836030	56836630	0.481667	chr16	50468000	50468600	0.725000
chr10	8181507	8181707	0.465000	chr16	50472600	50472800	0.545000
chr14	99493709	99494109	0.385000	chr16	50474200	50474600	0.475000
chr8	39819030	39819230	0.280000	chr1	65050000	65050200	0.435000
chr6	144096299	144096499	0.530000	chr16	50547600	50547800	0.655000
chr7	156569534	156570134	0.433333	chr16	50548200	50548800	0.793333
chr11	89052866	89053466	0.336667	chr1	65055800	65056400	0.418333
chr7	47990957	47991357	0.402500	chr16	5056400	5056800	0.495000
chrY	10183435	10183635	0.475000	chr16	505800	506000	0.640000
chrX	120738549	120738949	0.392500	chr16	50584000	50584400	0.532500
chr10	12310847	12311047	0.400000	chr16	50589200	50589400	0.420000
chr4	69657373	69657573	0.505000	chr16	50598600	50598800	0.685000
chr3	184459616	184459816	0.460000	chr16	50602600	50602800	0.595000
chr1	33714986	33715186	0.575000	chr16	50611000	50611200	0.670000
chr1	159785292	159785492	0.480000	chr16	50611600	50611800	0.575000
chr13	62069964	62070164	0.425000	chr16	50627000	50627200	0.440000
chr11	89195297	89195497	0.455000	chr16	50627600	50627800	0.545000
chr7	146145404	146145604	0.400000	chr16	50636000	50636200	0.580000
chr15	43892581	43892781	0.355000	chr1	65064800	65065000	0.385000
chr1	52269193	52269393	0.525000	chr16	50665400	50665600	0.535000
chr2	134461015	134461815	0.517500	chr16	50666800	50667600	0.550000
chr3	71624305	71624505	0.450000	chr1	65066800	65067000	0.695000
chr1	197721556	197721756	0.265000	chr16	50671800	50672000	0.460000
chr4	85201507	85201707	0.530000	chr1	65067400	65067600	0.855000
chr11	65588479	65588679	0.645000	chr1	65068000	65068200	0.670000
chr6	27078977	27079577	0.433333	chr16	50681200	50681800	0.555000
chr13	98242867	98243067	0.400000	chr16	50684000	50684200	0.560000
chr11	44685394	44685594	0.510000	chr16	50685200	50685400	0.515000
chr4	6050875	6051075	0.390000	chr16	50685800	50686000	0.470000
chr6	72104478	72104878	0.397500	chr1	65068600	65069000	0.437500
chr5	34234980	34235380	0.365000	chr16	50688800	50689200	0.372500
chr2	96638124	96638324	0.785000	chr16	50693400	50693600	0.815000
chr2	73817862	73818062	0.470000	chr16	50695800	50696000	0.515000
chr1	160357147	160357347	0.500000	chr16	50696800	50697000	0.625000
chr12	102062087	102062287	0.510000	chr16	50698000	50698200	0.515000
chr8	117655355	117655555	0.515000	chr16	50699800	50700000	0.585000
chr7	50837596	50837796	0.425000	chr16	50702800	50703000	0.475000
chr1	153526560	153526760	0.440000	chr16	50708800	50709000	0.590000
chr7	108490609	108490809	0.525000	chr16	50709400	50709600	0.530000
chr1	168235060	168235660	0.453333	chr16	50712600	50713200	0.495000
chrX	101643630	101643830	0.385000	chr16	50714800	50715000	0.395000
chr15	77531125	77531725	0.575000	chr16	5071800	5072400	0.626667
chrX	131218833	131219033	0.415000	chr16	50722200	50722400	0.450000
chr3	181635015	181635215	0.435000	chr16	50735800	50736000	0.460000
chr5	54382505	54382905	0.390000	chr16	50740800	50741200	0.397500
chr1	12089355	12089955	0.506667	chr16	50741600	50742200	0.675000
chr11	9753944	9754144	0.520000	chr16	50742600	50742800	0.600000
chr6	45220325	45221125	0.361250	chr16	50747200	50748000	0.383750
chrX	85407319	85407519	0.410000	chr1	65075400	65075600	0.455000
chr7	61663444	61664044	0.353333	chr16	50781200	50781800	0.376667
chr7	64472154	64472354	0.330000	chr1	65080000	65080200	0.400000
chr18	23183231	23183431	0.465000	chr16	50806000	50806200	0.500000
chr11	80642196	80642396	0.495000	chr16	50806600	50806800	0.505000
chr1	13826998	13827198	0.450000	chr1	65083400	65083600	0.505000
chr20	44711865	44712065	0.485000	chr16	50841200	50841400	0.645000
chr1	16214551	16214751	0.410000	chr1	65084200	65084400	0.430000
chr3	121645552	121645752	0.365000	chr16	5084800	5085000	0.575000
chr7	146307709	146307909	0.355000	chr16	5086400	5086600	0.500000
chr5	16864951	16865151	0.420000	chr1	65087600	65087800	0.470000
chr1	97848152	97848352	0.565000	chr1	6508800	6509000	0.635000
chr1	113637442	113638042	0.413333	chr16	50881400	50882000	0.496667
chr11	103372090	103372290	0.525000	chr16	50884200	50884400	0.655000
chr15	100079731	100079931	0.490000	chr16	5092400	5092600	0.555000
chr5	108761989	108762189	0.460000	chr1	65092800	65093000	0.480000
chr3	31836634	31836834	0.495000	chr16	509400	509600	0.570000
chr19	50426166	50426966	0.510000	chr16	5096600	5097400	0.512500
chr8	68082247	68082447	0.325000	chr1	65097200	65097400	0.340000
chr12	130882999	130883999	0.494000	chr16	5097800	5098800	0.713000
chrY	5424737	5424937	0.505000	chr1	6510200	6510400	0.620000
chr12	49271150	49271350	0.440000	chr16	51030600	51030800	0.505000
chr15	29335213	29335413	0.415000	chr16	51034600	51034800	0.450000
chr11	128616905	128617105	0.450000	chr16	510600	510800	0.595000
chr10	36277106	36277306	0.415000	chr16	5108200	5108400	0.455000
chr8	75708438	75708838	0.390000	chr16	5111000	5111400	0.512500
chr11	20657478	20657678	0.335000	chr1	65113400	65113600	0.420000
chr8	141900614	141900814	0.570000	chr1	6511600	6511800	0.680000
chr9	30491292	30491492	0.545000	chr16	5117400	5117600	0.615000
chr2	238459996	238460196	0.485000	chr16	51185200	51185400	0.535000
chr3	9906308	9906508	0.545000	chr1	6512200	6512400	0.600000
chr3	103391430	103392030	0.410000	chr1	65147600	65148200	0.736667
chr18	4961048	4961848	0.513750	chr1	65148600	65149400	0.677500
chr17	13443749	13443949	0.380000	chr1	65151800	65152000	0.440000
chr5	142741494	142741694	0.405000	chr16	5154200	5154400	0.470000
chr8	123538752	123538952	0.475000	chr16	515800	516000	0.625000
chr6	17468432	17468632	0.370000	chr1	65159000	65159200	0.380000
chr14	82296827	82297227	0.345000	chr1	65163200	65163600	0.395000
chr13	24523374	24523574	0.370000	chr16	516400	516600	0.460000
chr2	75330396	75330596	0.375000	chr1	65164800	65165000	0.390000
chr2	1768951	1769151	0.545000	chr16	51651400	51651600	0.575000
chr6	104705319	104705719	0.410000	chr1	65165600	65166000	0.480000
chr19	17133876	17134476	0.448333	chr1	65166600	65167200	0.491667
chr9	138327725	138328125	0.392500	chr1	65170600	65171000	0.410000
chr2	24539777	24539977	0.425000	chr1	65174600	65174800	0.480000
chr7	116727787	116727987	0.405000	chr1	6517600	6517800	0.550000
chr12	126912939	126913139	0.540000	chr16	51762200	51762400	0.660000
chr4	134810614	134810814	0.440000	chr1	65176600	65176800	0.510000
chr15	17960328	17960728	0.385000	chr1	65181000	65181400	0.387500
chr19	40620803	40621003	0.420000	chr16	51835400	51835600	0.490000
chr12	102772502	102772702	0.420000	chr16	5201800	5202000	0.485000
chr10	916667	916867	0.450000	chr1	6520400	6520600	0.485000
chr2	236758548	236758748	0.400000	chr16	5208200	5208400	0.440000
chr2	218995395	218995595	0.440000	chr1	65208600	65208800	0.540000
chr4	160814713	160814913	0.395000	chr1	65209400	65209600	0.400000
chr11	35864657	35864857	0.410000	chr1	65213800	65214000	0.435000
chr2	198392497	198392897	0.392500	chr1	65215600	65216000	0.410000
chr3	138629129	138629329	0.375000	chr16	52191600	52191800	0.470000
chr4	160593584	160593984	0.382500	chr1	65224800	65225200	0.410000
chr7	149856059	149856259	0.545000	chr16	522600	522800	0.625000
chr5	112785085	112785485	0.307500	chr1	65231000	65231400	0.362500
chr6	20196172	20196372	0.385000	chr1	65231800	65232000	0.440000
chr8	31464482	31465082	0.426667	chr1	65232400	65233000	0.461667
chr10	4627615	4628015	0.405000	chr1	65233800	65234200	0.472500
chr6	120935767	120935967	0.305000	chr1	65235800	65236000	0.390000
chr8	98072584	98072984	0.357500	chr1	6523600	6524000	0.485000
chr2	40937366	40937966	0.391667	chr1	65237600	65238200	0.408333
chr8	102608444	102608844	0.482500	chr16	5239600	5240000	0.775000
chr11	91488606	91488806	0.415000	chr1	65243600	65243800	0.435000
chr1	26657017	26657217	0.460000	chr1	65245400	65245600	0.475000
chr5	81302399	81302599	0.495000	chr1	65249200	65249400	0.540000
chr16	58295923	58296323	0.472500	chr1	65249800	65250200	0.495000
chr3	126022596	126023196	0.540000	chr1	65254200	65254800	0.746667
chr2	140106599	140106799	0.380000	chr1	65255800	65256000	0.450000
chr22	43102285	43102685	0.525000	chr16	525600	526000	0.570000
chr3	23661177	23661577	0.432500	chr1	65257200	65257600	0.435000
chr5	143426922	143427122	0.380000	chr1	65258200	65258400	0.450000
chr1	216013251	216013451	0.455000	chr1	65261000	65261200	0.465000
chr2	145016655	145017055	0.382500	chr1	65264600	65265000	0.500000
chr21	32525381	32525781	0.600000	chr1	65265800	65266200	0.700000
chr10	39740893	39741093	0.400000	chr1	65267800	65268000	0.470000
chr8	50928484	50929084	0.468333	chr16	527200	527800	0.765000
chr2	134757859	134758059	0.435000	chr16	52728000	52728200	0.470000
chr1	145471919	145472119	0.435000	chr1	65273400	65273600	0.525000
chr6	22490067	22490267	0.305000	chr16	52758200	52758400	0.375000
chr12	44343753	44343953	0.400000	chr1	65276800	65277000	0.480000
chr12	77783842	77784042	0.400000	chr1	65277800	65278000	0.445000
chr8	126936227	126936427	0.445000	chr16	528200	528400	0.730000
chr16	10629358	10629958	0.526667	chr16	528800	529400	0.588333
chr1	229296122	229296522	0.412500	chr16	5289000	5289400	0.547500
chr4	178115829	178116029	0.390000	chr16	52895000	52895200	0.415000
chr2	76061111	76061711	0.411667	chr1	65289600	65290200	0.446667
chr2	47491544	47491944	0.420000	chr16	52912600	52913000	0.442500
chr1	216833520	216833920	0.412500	chr1	65293000	65293400	0.495000
chr7	97191740	97191940	0.295000	chr16	52953400	52953600	0.490000
chr12	83094897	83095297	0.382500	chr16	52976800	52977200	0.415000
chr4	37630562	37630762	0.465000	chr1	65297800	65298000	0.480000
chr5	9975174	9975374	0.395000	chr16	53007200	53007400	0.475000
chr17	10112681	10113081	0.430000	chr16	53022400	53022800	0.495000
chr15	19655331	19655531	0.425000	chr16	53024200	53024400	0.405000
chr13	21650283	21650483	0.475000	chr16	53041800	53042000	0.620000
chr7	48047491	48048291	0.443750	chr16	53052600	53053400	0.561250
chrY	22108892	22109892	0.449000	chr16	53054400	53055400	0.654000
chr20	39571727	39571927	0.485000	chr16	53055800	53056000	0.505000
chr6	102177395	102177595	0.410000	chr16	53056600	53056800	0.475000
chr12	109922644	109922844	0.520000	chr16	530600	530800	0.670000
chr22	47161097	47161297	0.475000	chr16	53061800	53062000	0.490000
chr7	90785531	90785731	0.535000	chr16	53068400	53068600	0.545000
chr5	167702604	167702804	0.450000	chr16	53072000	53072200	0.510000
chr21	30356042	30356642	0.356667	chr16	53078800	53079400	0.445000
chr6	60645810	60646010	0.400000	chr16	53083200	53083400	0.420000
chrX	123724369	123724569	0.480000	chr16	53084400	53084600	0.490000
chr10	106961637	106962037	0.470000	chr16	53086000	53086400	0.492500
chr5	89580358	89580558	0.495000	chr16	53091000	53091200	0.625000
chr2	75042307	75042507	0.435000	chr16	53092000	53092200	0.525000
chr11	20083485	20084685	0.480833	chr1	65309200	65310400	0.641667
chr11	112365745	112365945	0.475000	chr16	53094000	53094200	0.575000
chrX	72078347	72079547	0.487500	chr16	53099000	53100200	0.585833
chr18	20718475	20718875	0.380000	chr16	53112000	53112400	0.405000
chr17	16563280	16563480	0.400000	chr1	65311800	65312000	0.405000
chr14	42064237	42064437	0.350000	chr16	53121400	53121600	0.380000
chr15	42752937	42753137	0.430000	chr16	53129400	53129600	0.445000
chr6	86340578	86341578	0.473000	chr16	53130000	53131000	0.717000
chr16	48097256	48097856	0.550000	chr16	53131400	53132000	0.760000
chr7	48072380	48072580	0.345000	chr16	53132400	53132600	0.360000
chr4	114198801	114199001	0.385000	chr16	53143000	53143200	0.420000
chr3	162006598	162006798	0.365000	chr16	53160000	53160200	0.410000
chrX	55704409	55704609	0.375000	chr1	65316400	65316600	0.450000
chr3	102010719	102011319	0.383333	chr1	65318000	65318600	0.423333
chr19	2894743	2895543	0.376250	chr1	65319200	65320000	0.460000
chr15	45727648	45728848	0.459167	chr16	53200	54400	0.668333
chr7	10525557	10525757	0.335000	chr16	53207000	53207200	0.405000
chr4	53897188	53897388	0.370000	chr16	53207800	53208000	0.380000
chr2	238869263	238869463	0.390000	chr16	53208400	53208600	0.455000
chr22	24907969	24908169	0.355000	chr16	53209400	53209600	0.355000
chr17	65795317	65795517	0.355000	chr16	53210200	53210400	0.310000
chr2	181479235	181479835	0.325000	chr16	53211200	53211800	0.295000
chr3	37086282	37086682	0.332500	chr16	53212600	53213000	0.357500
chr14	21693693	21693893	0.310000	chr16	53217000	53217200	0.360000
chr1	56924036	56924236	0.405000	chr16	53219000	53219200	0.420000
chrX	192296	192696	0.000000	chr16	53219800	53220200	0.350000
chr9	85235560	85235960	0.402500	chr16	53220600	53221000	0.412500
chr2	201249717	201249917	0.405000	chr16	53225000	53225200	0.430000
chr2	105130784	105130984	0.360000	chr16	53309600	53309800	0.425000
chr8	42726608	42726808	0.530000	chr16	53350000	53350200	0.615000
chr4	157543351	157543551	0.260000	chr16	53370000	53370200	0.355000
chr22	44433534	44433734	0.525000	chr16	53373400	53373600	0.665000
chr1	179015376	179015576	0.510000	chr16	533800	534000	0.625000
chr8	65392586	65392986	0.417500	chr1	65341400	65341800	0.475000
chr17	55438159	55438759	0.428333	chr16	53434400	53435000	0.728333
chr2	131576319	131576519	0.445000	chr16	53435400	53435600	0.540000
chr1	218604228	218604428	0.360000	chr16	53445600	53445800	0.395000
chr1	63153767	63153967	0.310000	chr16	53454000	53454200	0.435000
chr5	3294458	3294858	0.430000	chr16	53456600	53457000	0.445000
chr6	155244393	155244793	0.385000	chr16	53457600	53458000	0.440000
chr1	75458186	75458586	0.372500	chr16	53465600	53466000	0.400000
chr15	76643207	76643407	0.395000	chr1	65348000	65348200	0.410000
chr11	102394553	102394753	0.390000	chr16	53482200	53482400	0.470000
chr9	70511973	70512173	0.425000	chr16	53501200	53501400	0.440000
chr19	5241540	5241940	0.542500	chr16	53502400	53502800	0.620000
chr9	134524377	134524977	0.533333	chr16	53503200	53503800	0.685000
chr12	77555002	77555202	0.380000	chr16	53507800	53508000	0.440000
chr4	83560810	83561210	0.445000	chr16	53510400	53510800	0.460000
chr8	13250006	13250206	0.440000	chr16	53518800	53519000	0.500000
chr13	57003789	57003989	0.370000	chr16	53535000	53535200	0.385000
chr12	24614682	24614882	0.335000	chr16	53537600	53537800	0.445000
chrX	120314501	120314701	0.425000	chr16	53540000	53540200	0.495000
chr7	98851936	98852536	0.495000	chr16	535400	536000	0.670000
chr3	121697880	121698080	0.430000	chr16	53545600	53545800	0.495000
chrX	23373063	23373263	0.410000	chr16	53547000	53547200	0.550000
chr8	31269196	31269396	0.470000	chr16	5354800	5355000	0.565000
chr4	105530514	105530714	0.470000	chr16	53550000	53550200	0.475000
chr2	141738280	141738480	0.360000	chr1	65355200	65355400	0.460000
chr2	223508695	223508895	0.285000	chr16	53599000	53599200	0.345000
chr1	122136609	122136809	0.390000	chr16	53611600	53611800	0.430000
chr15	49014072	49014272	0.375000	chr16	53625800	53626000	0.465000
chr8	116844995	116845195	0.400000	chr16	53699200	53699400	0.450000
chr2	86673382	86674182	0.498750	chr16	53703800	53704600	0.567500
chr11	3982395	3982595	0.350000	chr16	53732600	53732800	0.460000
chr6	19954426	19954626	0.400000	chr16	53743200	53743400	0.435000
chr19	36828442	36828642	0.445000	chr16	53744600	53744800	0.450000
chr7	12713262	12713462	0.385000	chr16	53768600	53768800	0.405000
chr12	58283410	58283810	0.415000	chr16	53773200	53773600	0.427500
chr5	88153307	88153507	0.360000	chr16	53776200	53776400	0.435000
chr2	187063776	187063976	0.290000	chr1	65378400	65378600	0.355000
chr10	112631902	112632302	0.352500	chr16	53805200	53805600	0.422500
chr3	79058185	79058585	0.430000	chr16	53813000	53813400	0.445000
chr5	72623251	72623451	0.405000	chr16	53823200	53823400	0.445000
chr7	50180474	50181074	0.358333	chr16	53865200	53865800	0.401667
chrX	49855019	49855219	0.395000	chr16	53911600	53911800	0.415000
chr15	73921999	73922199	0.420000	chr16	53912200	53912400	0.470000
chr5	15308441	15308641	0.375000	chr16	53946000	53946200	0.385000
chr5	53424931	53425131	0.425000	chr16	53952600	53952800	0.440000
chr13	58617242	58617442	0.385000	chr16	53991800	53992000	0.470000
chrX	115619165	115619765	0.360000	chr1	65412200	65412800	0.371667
chr1	65368355	65368555	0.470000	chr16	54140600	54140800	0.475000
chr9	62092817	62093017	0.395000	chr1	65417400	65417600	0.410000
chrX	135625075	135625475	0.385000	chr1	65418000	65418400	0.450000
chr14	23861269	23863069	0.405556	chr1	65418800	65420600	0.524444
chr14	99350415	99350615	0.570000	chr16	54193800	54194000	0.645000
chr3	79192608	79193408	0.368750	chr1	65421200	65422000	0.385000
chr14	37121693	37121893	0.455000	chr1	65422400	65422600	0.495000
chr10	109920610	109921210	0.435000	chr1	65423000	65423600	0.458333
chr9	88144821	88145021	0.405000	chr1	65424000	65424200	0.430000
chr19	40638442	40638642	0.475000	chr16	54244200	54244400	0.590000
chr11	51599189	51599389	0.400000	chr16	54266600	54266800	0.410000
chr3	143474446	143474646	0.500000	chr16	54268800	54269000	0.575000
chr16	15587010	15587210	0.525000	chr16	54282400	54282600	0.710000
chr18	13325762	13325962	0.575000	chr16	54284400	54284600	0.800000
chr10	102640416	102640616	0.475000	chr16	54286200	54286400	0.720000
chr1	1847184	1847384	0.450000	chr1	65429200	65429400	0.455000
chr7	25534019	25534219	0.280000	chr1	65431200	65431400	0.330000
chr12	38968159	38968359	0.395000	chr16	54367000	54367200	0.475000
chr11	15511882	15512082	0.315000	chr16	54370000	54370200	0.435000
chr16	72040953	72041353	0.437500	chr16	54370600	54371000	0.547500
chr5	23722415	23722615	0.425000	chr16	54373800	54374000	0.540000
chr6	85013660	85013860	0.395000	chr1	65437800	65438000	0.490000
chr1	94735567	94735767	0.495000	chr16	54426600	54426800	0.525000
chr2	52836237	52836437	0.405000	chr16	54431400	54431600	0.420000
chr11	81904312	81904512	0.370000	chr16	54448200	54448400	0.510000
chr1	152557932	152558132	0.440000	chr1	65459400	65459600	0.490000
chr2	9045324	9045524	0.400000	chr16	54634000	54634200	0.460000
chr2	232219242	232219442	0.415000	chr1	65467600	65467800	0.560000
chr11	26495011	26495611	0.386667	chr1	65469200	65469800	0.438333
chr9	69162928	69163128	0.405000	chr1	65471200	65471400	0.420000
chr4	4874543	4874743	0.555000	chr16	547200	547400	0.710000
chr11	108774996	108775196	0.355000	chr1	65475200	65475400	0.405000
chr18	66454794	66454994	0.420000	chr1	65476400	65476600	0.450000
chr4	143476177	143476577	0.420000	chr1	65477400	65477800	0.457500
chr7	120683420	120683620	0.290000	chr1	65478200	65478400	0.405000
chr10	48906948	48907148	0.370000	chr1	65479400	65479600	0.430000
chrX	49887123	49887323	0.440000	chr1	65480000	65480200	0.455000
chr13	96720232	96720832	0.373333	chr1	65480600	65481200	0.376667
chr12	122326134	122326734	0.526667	chr16	54928000	54928600	0.540000
chr12	30996487	30996887	0.455000	chr16	54929000	54929400	0.722500
chr11	120132590	120132790	0.505000	chr16	54929800	54930000	0.640000
chr13	111225833	111226233	0.387500	chr16	54930400	54930800	0.687500
chr15	77863201	77863401	0.530000	chr16	54931200	54931400	0.680000
chr4	65601697	65601897	0.515000	chr16	54937400	54937600	0.615000
chr13	8228509	8228709	0.000000	chr16	54957400	54957600	0.395000
chr19	38794383	38794583	0.530000	chr16	549600	549800	0.705000
chr10	85774030	85774230	0.415000	chr16	54977400	54977600	0.470000
chr2	25225469	25225669	0.310000	chr16	55000800	55001000	0.445000
chr17	59961690	59962090	0.522500	chr16	55021600	55022000	0.530000
chr9	86066014	86066414	0.462500	chr16	5502400	5502800	0.555000
chr5	84074618	84074818	0.430000	chr16	55035200	55035400	0.505000
chr11	102077193	102077393	0.375000	chr1	65505600	65505800	0.445000
chr7	85225671	85225871	0.560000	chr16	5508600	5508800	0.600000
chr6	144054327	144054727	0.447500	chr16	5509800	5510200	0.540000
chr16	86583959	86584159	0.560000	chr16	55126600	55126800	0.630000
chr9	82802340	82802540	0.420000	chr16	55248600	55248800	0.515000
chr19	4938037	4939037	0.460000	chr1	65525600	65526600	0.582000
chr16	55348732	55348932	0.465000	chr16	55258000	55258200	0.500000
chr3	29909114	29910314	0.345833	chr1	65527200	65528400	0.367500
chr3	74492889	74493289	0.322500	chr1	65529600	65530000	0.387500
chr9	60610964	60611164	0.370000	chr16	55333800	55334000	0.390000
chr3	140212229	140212429	0.405000	chr16	55338800	55339000	0.420000
chr13	62630550	62630950	0.362500	chr1	65536000	65536400	0.465000
chr3	128674569	128674769	0.555000	chr16	55371200	55371400	0.580000
chrX	18343770	18343970	0.375000	chr1	65538200	65538400	0.380000
chr1	47350995	47351195	0.400000	chr1	65538800	65539000	0.355000
chrX	34690938	34691538	0.365000	chr1	65539400	65540000	0.436667
chr9	115338123	115338723	0.473333	chr1	6554000	6554600	0.738333
chr20	45938438	45938638	0.480000	chr16	55435600	55435800	0.520000
chrY	17313279	17313679	0.407500	chr16	55437600	55438000	0.422500
chr4	121530143	121530343	0.340000	chr16	55439400	55439600	0.395000
chr1	217262288	217262488	0.425000	chr16	55444000	55444200	0.450000
chr13	109481973	109482373	0.417500	chr16	55444800	55445200	0.495000
chr10	84841260	84841460	0.440000	chr16	55454000	55454200	0.470000
chr11	74553919	74554119	0.420000	chr16	55465200	55465400	0.570000
chr20	5835282	5835482	0.445000	chr16	55472600	55472800	0.450000
chr2	105487405	105488005	0.555000	chr16	55478800	55479400	0.678333
chr5	2034913	2035113	0.530000	chr16	55480400	55480600	0.725000
chr3	40631520	40631720	0.560000	chr16	55483000	55483200	0.595000
chr7	40022270	40022670	0.367500	chr16	55495000	55495400	0.505000
chr4	68535494	68535694	0.435000	chr16	55500000	55500200	0.520000
chr10	68236334	68236534	0.515000	chr16	55500600	55500800	0.545000
chr1	180124752	180124952	0.460000	chr16	55508400	55508600	0.515000
chr2	237445912	237447512	0.497500	chr16	55509000	55510600	0.559375
chr20	9297389	9297589	0.350000	chr16	55539000	55539200	0.355000
chr6	44214021	44214221	0.435000	chr1	6555400	6555600	0.605000
chr20	60448602	60448802	0.525000	chr1	65554400	65554600	0.535000
chr21	10480880	10481080	0.395000	chr1	65556800	65557000	0.420000
chr7	18566730	18566930	0.385000	chr16	55569000	55569200	0.415000
chr2	126551317	126551717	0.432500	chr16	55570200	55570600	0.460000
chr21	31278581	31278781	0.385000	chr16	55578000	55578200	0.455000
chr1	113572338	113572538	0.405000	chr16	55592400	55592600	0.415000
chr9	20331190	20331390	0.360000	chr16	55598000	55598200	0.365000
chr7	118265	118465	0.585000	chr16	556000	556200	0.610000
chr9	78419117	78419517	0.432500	chr16	55615000	55615400	0.437500
chr22	26368626	26368826	0.365000	chr16	55622400	55622600	0.440000
chr6	104301061	104301461	0.467500	chr16	55623200	55623600	0.552500
chr16	84543031	84543231	0.540000	chr16	55643200	55643400	0.625000
chr19	14782155	14782355	0.440000	chr16	55656000	55656200	0.795000
chr6	1835348	1835548	0.360000	chr16	55691000	55691200	0.475000
chr5	155379678	155379878	0.535000	chr16	55701800	55702000	0.620000
chr10	106254110	106254510	0.430000	chr16	55703400	55703800	0.457500
chrX	69752583	69752783	0.410000	chr16	55712400	55712600	0.480000
chr9	92972430	92972630	0.340000	chr1	65573200	65573400	0.455000
chrX	92404926	92405126	0.340000	chr1	65574000	65574200	0.425000
chr18	61598083	61598883	0.445000	chr16	55752800	55753600	0.448750
chr8	13903223	13903423	0.400000	chr16	55754200	55754400	0.480000
chr7	141697561	141697761	0.445000	chr16	55757000	55757200	0.460000
chr5	153840683	153840883	0.370000	chr1	65577400	65577600	0.435000
chr8	49732181	49732781	0.425000	chr16	55782600	55783200	0.463333
chr10	40370605	40370805	0.375000	chr16	55788000	55788200	0.400000
chr3	87711975	87712375	0.455000	chr16	55792800	55793200	0.517500
chr7	50196866	50197066	0.530000	chr16	55803800	55804000	0.565000
chr4	124623184	124623384	0.495000	chr16	55833200	55833400	0.535000
chrX	114225774	114225974	0.330000	chr16	55834200	55834400	0.455000
chr4	25021810	25022010	0.460000	chr16	55835800	55836000	0.490000
chr2	190995657	190995857	0.450000	chr16	55836400	55836600	0.475000
chr2	64445278	64445478	0.415000	chr16	55839200	55839400	0.475000
chrX	60450590	60450790	0.405000	chr16	558400	558600	0.590000
chr18	67158147	67158547	0.372500	chr16	55842800	55843200	0.392500
chr11	55632706	55632906	0.290000	chr1	65584800	65585000	0.335000
chr3	75297044	75297244	0.380000	chr16	55944400	55944600	0.540000
chr16	49625684	49625884	0.400000	chr16	55948400	55948600	0.415000
chr15	91889827	91890227	0.330000	chr16	56038800	56039200	0.475000
chr17	14051270	14051470	0.530000	chr16	56041800	56042000	0.545000
chr15	6930288	6930488	0.000000	chr16	56048800	56049000	0.370000
chr20	7535429	7535629	0.310000	chr16	56080400	56080600	0.325000
chr11	113122087	113122287	0.415000	chr16	56119200	56119400	0.420000
chr7	144851753	144851953	0.505000	chr16	5616200	5616400	0.660000
chr20	61825998	61826598	0.573333	chr16	56191200	56191800	0.768333
chr6	20074431	20074631	0.505000	chr16	56194400	56194600	0.665000
chr7	76925918	76926118	0.415000	chr1	6562000	6562200	0.465000
chr1	106645484	106645684	0.350000	chr16	56202000	56202200	0.460000
chr6	75484129	75484329	0.425000	chr16	56203200	56203400	0.510000
chrX	16796099	16796299	0.475000	chr16	56211800	56212000	0.480000
chr3	75364985	75365185	0.555000	chr16	56246600	56246800	0.565000
chr5	135393410	135393810	0.460000	chr16	56262200	56262600	0.497500
chr12	125115962	125116162	0.515000	chr16	56264000	56264200	0.585000
chr3	174613937	174614337	0.462500	chr1	65626600	65627000	0.472500
chr6	68922324	68922724	0.397500	chr16	56269800	56270200	0.567500
chr10	30855627	30855827	0.355000	chr16	56272400	56272600	0.400000
chr1	164725814	164726014	0.400000	chr16	56278600	56278800	0.490000
chr3	163285810	163286210	0.432500	chr16	56279200	56279600	0.590000
chr1	168044885	168045085	0.425000	chr16	56281200	56281400	0.490000
chr20	20927587	20927787	0.435000	chr16	56282600	56282800	0.470000
chr11	118831790	118831990	0.520000	chr16	56286800	56287000	0.585000
chr1	64896733	64896933	0.480000	chr16	56290000	56290200	0.555000
chr6	77797774	77797974	0.455000	chr16	56298200	56298400	0.540000
chr17	42766411	42766611	0.520000	chr16	56299400	56299600	0.525000
chr6	163685555	163685755	0.445000	chr16	56301400	56301600	0.490000
chr1	118469704	118469904	0.375000	chr16	56307400	56307600	0.475000
chr11	27849434	27849634	0.520000	chr16	56311400	56311600	0.610000
chr6	124300250	124300850	0.430000	chr16	56318400	56319000	0.498333
chr5	127940268	127940668	0.462500	chr16	56319400	56319800	0.617500
chr4	103604820	103605020	0.435000	chr16	56320200	56320400	0.600000
chrX	67864164	67864364	0.580000	chr16	56332800	56333000	0.650000
chr6	77763257	77763457	0.510000	chr16	563400	563600	0.645000
chr2	91883138	91883338	0.465000	chr16	56344200	56344400	0.630000
chr12	114144156	114144356	0.455000	chr16	56356400	56356600	0.735000
chr2	172117405	172117805	0.380000	chr16	56372200	56372600	0.455000
chr6	27500297	27500497	0.570000	chr16	56401600	56401800	0.575000
chr4	103568018	103568218	0.400000	chr16	56414400	56414600	0.485000
chrX	43416365	43416565	0.375000	chr16	56415200	56415400	0.420000
chr15	2545183	2545383	0.000000	chr16	56416000	56416200	0.375000
chr4	54061411	54061611	0.355000	chr16	56421400	56421600	0.315000
chr19	56579135	56579735	0.423333	chr16	56422000	56422600	0.506667
chr17	8533766	8533966	0.445000	chr16	56423000	56423200	0.455000
chrY	27311880	27312080	0.000000	chr16	56423600	56423800	0.340000
chr5	112682312	112682512	0.400000	chr16	56424200	56424400	0.420000
chr14	91839896	91840896	0.395000	chr16	56424800	56425800	0.795000
chr20	58326978	58327178	0.415000	chr16	56438200	56438400	0.490000
chr17	77540917	77542517	0.472500	chr16	56450800	56452400	0.566875
chr9	51522721	51523321	0.000000	chr16	56462400	56463000	0.378333
chr11	93986810	93987010	0.395000	chr16	56465400	56465600	0.430000
chr14	47325341	47325541	0.340000	chr16	56477200	56477400	0.465000
chr4	62817160	62817560	0.375000	chr16	56514000	56514400	0.377500
chr16	9420076	9420676	0.515000	chr16	56519600	56520200	0.698333
chr5	158644066	158644266	0.370000	chr16	56540200	56540400	0.490000
chr11	73613418	73613618	0.510000	chr16	56577200	56577400	0.585000
chr17	56663069	56663269	0.435000	chr16	565800	566000	0.665000
chr3	126917545	126917745	0.385000	chr16	56582200	56582400	0.480000
chr20	32479414	32479614	0.445000	chr16	56591800	56592000	0.490000
chr12	42703237	42703637	0.480000	chr16	56600400	56600800	0.492500
chr6	117938340	117938540	0.500000	chr16	56603600	56603800	0.550000
chr15	82125098	82125298	0.475000	chr16	56606200	56606400	0.515000
chr22	45247378	45247978	0.463333	chr16	56608000	56608600	0.625000
chr13	27885565	27885765	0.385000	chr16	56609600	56609800	0.455000
chrX	82457269	82457669	0.297500	chr16	56610200	56610600	0.512500
chr7	100802320	100802520	0.625000	chr16	56617400	56617600	0.660000
chr20	5559145	5559345	0.410000	chr16	56619400	56619600	0.430000
chr7	5518038	5518238	0.490000	chr16	56621200	56621400	0.520000
chr9	73984560	73984760	0.510000	chr16	56625600	56625800	0.715000
chr12	53841368	53841568	0.420000	chr16	56630200	56630400	0.460000
chr1	241044328	241044528	0.480000	chr16	56632400	56632600	0.750000
chr13	91410339	91410539	0.510000	chr16	56638400	56638600	0.720000
chr4	137083644	137084044	0.397500	chr16	56643400	56643800	0.647500
chr12	43389026	43390026	0.429000	chr16	56657400	56658400	0.623000
chr6	40666929	40667329	0.480000	chr16	56668000	56668400	0.685000
chr1	154670248	154670448	0.495000	chr16	56669600	56669800	0.720000
chr3	55966132	55966332	0.445000	chr16	56674000	56674200	0.520000
chr7	100249243	100249443	0.555000	chr16	56676000	56676200	0.590000
chr17	56243226	56243826	0.448333	chr16	566800	567400	0.631667
chr19	2656622	2656822	0.525000	chr16	56682200	56682400	0.695000
chr18	63046323	63046723	0.467500	chr16	56685200	56685600	0.495000
chr1	143519822	143520022	0.400000	chr16	56702200	56702400	0.475000
chr9	127901825	127902025	0.470000	chr16	56708600	56708800	0.485000
chr6	134816168	134816368	0.500000	chr16	56715200	56715400	0.505000
chr2	204557248	204557448	0.455000	chr16	56724600	56724800	0.505000
chr8	129981425	129981825	0.460000	chr16	56729200	56729600	0.480000
chr6	76928625	76928825	0.365000	chr16	56730000	56730200	0.725000
chr2	175441076	175441476	0.437500	chr16	56732800	56733200	0.455000
chr12	107268877	107269077	0.460000	chr16	56735800	56736000	0.470000
chr11	83018992	83019192	0.465000	chr16	56744000	56744200	0.545000
chr11	99806505	99806705	0.505000	chr16	56745200	56745400	0.545000
chrY	17766914	17767114	0.385000	chr16	56765000	56765200	0.400000
chr7	28103206	28103406	0.510000	chr16	56789400	56789600	0.515000
chr4	112108096	112108296	0.385000	chr16	56836600	56836800	0.440000
chr19	939938	940538	0.570000	chr16	568400	569000	0.675000
chrX	10442567	10442967	0.417500	chr16	56848000	56848400	0.462500
chr6	15283379	15283579	0.550000	chr16	56858400	56858600	0.580000
chr8	10003402	10003602	0.525000	chr16	56860400	56860600	0.545000
chr16	82439701	82440101	0.515000	chr16	56861200	56861600	0.567500
chr5	74192754	74192954	0.455000	chr16	56862800	56863000	0.540000
chr3	44298030	44298230	0.350000	chr16	56867400	56867600	0.435000
chr2	125185893	125186093	0.485000	chr16	56869600	56869800	0.540000
chr7	24944186	24944586	0.480000	chr16	56871200	56871600	0.577500
chr7	32977939	32978139	0.520000	chr1	65687800	65688000	0.525000
chr2	173311998	173312198	0.475000	chr16	56889000	56889200	0.535000
chr17	953430	953630	0.500000	chr16	56908600	56908800	0.510000
chr2	151697117	151697317	0.370000	chr16	56910600	56910800	0.500000
chr1	84018910	84019110	0.470000	chr16	56911800	56912000	0.520000
chr3	90356280	90356480	0.370000	chr16	56917200	56917400	0.395000
chr6	128820050	128820250	0.375000	chr16	56924600	56924800	0.470000
chr16	66753729	66753929	0.370000	chr16	56930600	56930800	0.470000
chr5	139592941	139593341	0.475000	chr16	56931800	56932200	0.720000
chr3	182940457	182941057	0.343333	chr16	56933000	56933600	0.446667
chr2	62038088	62038688	0.395000	chr16	56938600	56939200	0.455000
chr1	155390580	155390780	0.490000	chr16	56942000	56942200	0.495000
chr12	42618685	42619085	0.405000	chr16	56943000	56943400	0.487500
chr16	24994878	24995078	0.445000	chr16	56944000	56944200	0.530000
chr15	69367179	69368179	0.456000	chr16	56945000	56946000	0.463000
chr11	58390312	58390512	0.480000	chr16	56946800	56947000	0.535000
chr9	134751943	134752543	0.563333	chr16	56951200	56951800	0.586667
chr12	16513379	16513579	0.615000	chr16	569600	569800	0.680000
chr12	122061425	122062025	0.518333	chr16	56964600	56965200	0.531667
chr2	200529539	200529739	0.525000	chr16	56965600	56965800	0.530000
chr18	22710957	22711157	0.405000	chr1	65696800	65697000	0.425000
chr10	23037076	23037476	0.467500	chr16	56971200	56971600	0.555000
chr6	150177920	150178120	0.555000	chr16	56973000	56973200	0.570000
chr5	23226543	23226743	0.460000	chr16	56975000	56975200	0.540000
chrX	73787781	73787981	0.380000	chr16	56977200	56977400	0.540000
chr12	107731150	107731350	0.365000	chr16	56980000	56980200	0.385000
chr1	8341447	8341647	0.455000	chr16	56985600	56985800	0.565000
chr11	41078431	41078831	0.462500	chr16	56988200	56988600	0.537500
chr10	47998007	47998607	0.536667	chr16	56989400	56990000	0.661667
chr18	55612876	55613076	0.415000	chr16	56991800	56992000	0.450000
chr7	62682587	62682787	0.395000	chr16	56994400	56994600	0.540000
chr7	28257455	28257655	0.500000	chr16	56999400	56999600	0.535000
chr16	62098961	62099161	0.390000	chr16	57003600	57003800	0.545000
chr17	29348303	29348503	0.410000	chr16	57004400	57004600	0.500000
chr17	4491264	4491464	0.505000	chr16	57009800	57010000	0.550000
chr4	97037151	97037351	0.400000	chr16	57012400	57012600	0.545000
chr4	70908338	70908538	0.400000	chr16	57014000	57014200	0.445000
chr5	30909643	30910043	0.382500	chr16	57014600	57015000	0.465000
chr2	42332971	42333171	0.380000	chr16	57016400	57016600	0.460000
chr2	98157739	98157939	0.565000	chr16	57023800	57024000	0.590000
chr9	5487022	5487422	0.482500	chr16	57026000	57026400	0.607500
chr15	41448798	41449398	0.463333	chr16	57039200	57039800	0.501667
chr9	90815237	90815437	0.565000	chr16	57041400	57041600	0.590000
chr19	3735000	3735200	0.455000	chr16	57042200	57042400	0.520000
chr13	84728577	84728777	0.530000	chr16	57043400	57043600	0.585000
chr16	27892487	27892687	0.520000	chr16	57045800	57046000	0.525000
chr1	26968454	26968654	0.540000	chr16	57060800	57061000	0.645000
chr1	228475486	228475686	0.510000	chr16	57061400	57061600	0.665000
chr4	140118044	140118844	0.401250	chr16	57062400	57063200	0.443750
chr8	47695098	47695298	0.445000	chr16	57070000	57070200	0.535000
chr12	12738130	12738530	0.477500	chr16	57071000	57071400	0.525000
chr16	27618058	27618658	0.491667	chr16	570800	571400	0.598333
chr1	198404866	198405066	0.520000	chr16	57084400	57084600	0.590000
chr5	127406676	127406876	0.420000	chr16	57085000	57085200	0.485000
chr12	14352200	14352600	0.457500	chr16	57090400	57090800	0.460000
chr13	49642542	49642742	0.550000	chr16	57092400	57092600	0.840000
chr15	69956335	69956535	0.490000	chr16	57107600	57107800	0.510000
chr22	46553150	46553550	0.480000	chr16	57128800	57129200	0.555000
chr1	191303057	191303257	0.525000	chr16	57135000	57135200	0.535000
chr6	100441023	100441223	0.455000	chr16	57140000	57140200	0.565000
chr11	96150547	96150747	0.490000	chr16	57141400	57141600	0.565000
chr7	150138865	150139065	0.450000	chr16	57142000	57142200	0.560000
chr1	212234440	212234640	0.515000	chr16	57145800	57146000	0.580000
chr8	27947168	27947368	0.530000	chr16	57146800	57147000	0.590000
chr11	95707847	95708047	0.325000	chr16	57148000	57148200	0.425000
chr2	220566264	220566864	0.418333	chr16	57166000	57166600	0.450000
chr6	126914325	126914525	0.455000	chr16	57167000	57167200	0.475000
chr6	148363960	148364160	0.410000	chr16	57168000	57168200	0.480000
chr5	133454440	133455240	0.508750	chr16	57185600	57186400	0.603750
chr1	111941458	111942458	0.487000	chr16	57186800	57187800	0.502000
chr19	43458398	43458598	0.460000	chr16	57200000	57200200	0.485000
chrX	59410641	59410841	0.425000	chr16	57235800	57236000	0.490000
chr2	174143566	174143766	0.335000	chr16	57239200	57239400	0.435000
chr6	73327200	73327400	0.475000	chr16	57241000	57241200	0.480000
chr13	36868125	36869125	0.412000	chr16	57244800	57245800	0.678000
chr9	71537255	71537655	0.457500	chr16	57257000	57257400	0.495000
chrX	120622794	120622994	0.440000	chr16	57263400	57263600	0.465000
chr15	72481202	72481802	0.453333	chr16	57266200	57266800	0.563333
chr12	12885062	12885262	0.500000	chr16	57268800	57269000	0.570000
chr11	73197447	73197647	0.505000	chr16	57273600	57273800	0.520000
chr4	41029405	41029605	0.395000	chr16	57277800	57278000	0.430000
chr12	14246229	14246829	0.410000	chr16	57284400	57285000	0.733333
chr10	127766548	127766948	0.447500	chr16	57297800	57298200	0.535000
chrX	19289847	19290047	0.490000	chr16	57299400	57299600	0.500000
chr14	61335044	61335244	0.430000	chr16	57300000	57300200	0.490000
chr1	29963690	29963890	0.565000	chr16	57300600	57300800	0.590000
chr12	36240303	36240503	0.390000	chr16	57302800	57303000	0.510000
chr10	90571607	90571807	0.350000	chr16	57324800	57325000	0.425000
chr9	95701760	95702160	0.387500	chr16	57335400	57335800	0.400000
chr20	26776842	26777042	0.380000	chr16	57340200	57340400	0.430000
chrY	22135990	22136190	0.460000	chr16	57341200	57341400	0.495000
chr3	43843774	43844174	0.470000	chr16	57343200	57343600	0.502500
chr9	98421354	98421554	0.315000	chr16	57348400	57348600	0.430000
chr7	56857149	56857349	0.455000	chr16	57349200	57349400	0.495000
chr7	158734387	158734587	0.535000	chr16	57357800	57358000	0.605000
chr18	7856522	7856722	0.515000	chr16	57358600	57358800	0.520000
chr2	24051238	24051438	0.480000	chr16	57381200	57381400	0.560000
chr2	4006679	4007679	0.473000	chr16	57383600	57384600	0.575000
chr19	24768223	24768423	0.410000	chr16	57397600	57397800	0.440000
chr22	31526653	31527053	0.525000	chr16	57413400	57413800	0.532500
chr12	125645548	125645748	0.450000	chr16	57417200	57417400	0.530000
chr17	63110731	63110931	0.395000	chr16	57419000	57419200	0.615000
chrY	23085215	23085415	0.460000	chr16	57422400	57422600	0.490000
chr2	231517324	231517524	0.445000	chr16	57427400	57427600	0.490000
chr6	137822675	137823075	0.422500	chr16	57434000	57434400	0.435000
chr3	140371557	140371757	0.465000	chr16	57446600	57446800	0.505000
chr1	172025001	172025201	0.535000	chr16	57447400	57447600	0.725000
chr20	15683783	15683983	0.440000	chr16	57449200	57449400	0.445000
chr9	130640093	130640293	0.620000	chr16	57462600	57462800	0.655000
chr22	30622744	30622944	0.595000	chr16	57475800	57476000	0.650000
chr3	62483161	62483561	0.515000	chr16	57476600	57477000	0.570000
chr3	105626232	105626432	0.540000	chr16	57480400	57480600	0.690000
chr19	15574466	15574666	0.455000	chr16	57485200	57485400	0.635000
chr2	62190151	62190351	0.505000	chr16	57486400	57486600	0.820000
chr4	188400108	188400308	0.460000	chr16	57503400	57503600	0.625000
chr7	5699958	5700358	0.485000	chr16	57519800	57520200	0.575000
chr6	158977001	158977201	0.485000	chr16	57530200	57530400	0.570000
chr6	128293287	128293487	0.450000	chr16	57531200	57531400	0.560000
chr10	98445079	98445279	0.625000	chr16	57533800	57534000	0.670000
chr19	37182438	37183038	0.490000	chr16	57536000	57536600	0.760000
chr13	55654088	55654288	0.430000	chr16	57537600	57537800	0.470000
chr14	38409356	38409556	0.400000	chr16	57539200	57539400	0.415000
chr11	22800458	22800858	0.400000	chr16	57542400	57542800	0.612500
chr9	19178932	19179132	0.520000	chr16	57544400	57544600	0.535000
chr17	27655422	27655622	0.600000	chr16	575600	575800	0.690000
chr3	66813620	66813820	0.460000	chr16	57567000	57567200	0.520000
chr6	46232396	46232596	0.505000	chr16	57576400	57576600	0.525000
chr9	33161801	33162001	0.485000	chr16	57577800	57578000	0.665000
chr20	53452873	53453273	0.410000	chr16	57589400	57589800	0.422500
chr12	122450735	122450935	0.425000	chr16	57590600	57590800	0.430000
chr6	32099259	32099659	0.530000	chr16	57591200	57591600	0.542500
chr17	39521596	39521796	0.525000	chr16	57592800	57593000	0.610000
chr15	72675085	72675285	0.475000	chr16	57600400	57600600	0.635000
chr18	21417228	21417828	0.450000	chr16	57601800	57602400	0.455000
chr3	98036900	98037100	0.400000	chr16	57603200	57603400	0.430000
chr14	4636535	4636735	0.000000	chr16	57609800	57610000	0.390000
chr13	84398850	84399050	0.455000	chr16	57623600	57623800	0.630000
chr22	49577952	49578152	0.505000	chr16	57627600	57627800	0.540000
chr18	49053214	49053614	0.450000	chr16	57628400	57628800	0.660000
chr7	27153161	27154161	0.436000	chr16	57629200	57630200	0.614000
chr13	113723078	113723278	0.580000	chr16	57631600	57631800	0.640000
chr5	149247839	149248039	0.615000	chr16	57632600	57632800	0.655000
chrX	28676528	28676728	0.560000	chr16	57634200	57634400	0.655000
chr4	174606288	174606488	0.455000	chr16	57639200	57639400	0.630000
chr4	124436200	124437000	0.497500	chr16	576400	577200	0.636250
chr9	122328054	122328254	0.520000	chr16	57644000	57644200	0.575000
chr17	77783678	77784078	0.552500	chr16	57646600	57647000	0.575000
chr13	98288198	98288598	0.432500	chr16	57648200	57648600	0.522500
chr10	23007196	23007396	0.360000	chr16	57649200	57649400	0.580000
chr1	149338019	149338219	0.535000	chr16	57651400	57651600	0.585000
chr13	50199898	50200098	0.495000	chr16	57652000	57652200	0.535000
chr6	99291234	99291434	0.475000	chr1	65765800	65766000	0.500000
chr1	204499672	204499872	0.500000	chr16	57660800	57661000	0.605000
chr15	101797703	101797903	0.410000	chr16	57664400	57664600	0.595000
chr14	67305431	67306431	0.425000	chr16	57667400	57668400	0.626000
chrY	2312050	2312250	0.515000	chr16	57669400	57669600	0.610000
chr1	153865924	153866524	0.426667	chr16	57675800	57676400	0.493333
chr5	77416760	77416960	0.505000	chr16	57682800	57683000	0.550000
chr15	84886101	84886301	0.400000	chr16	57684200	57684400	0.635000
chr11	25375243	25375443	0.350000	chr16	57687600	57687800	0.410000
chr19	39935904	39936704	0.553750	chr16	57689400	57690200	0.563750
chr7	23233574	23233774	0.500000	chr16	57691200	57691400	0.525000
chr21	34580561	34580761	0.555000	chr16	57694800	57695000	0.600000
chr2	181096799	181097399	0.375000	chr16	57695400	57696000	0.546667
chrX	108329938	108330138	0.380000	chr16	57699800	57700000	0.570000
chr4	177689915	177690115	0.420000	chr16	57701000	57701200	0.460000
chr11	9679238	9679438	0.475000	chr16	57720400	57720600	0.595000
chrX	62828505	62828705	0.385000	chr16	57723200	57723400	0.510000
chr2	67288862	67289262	0.352500	chr16	57732000	57732400	0.380000
chr12	27449556	27450356	0.495000	chr16	57735000	57735800	0.565000
chr13	65574234	65574434	0.365000	chr16	57736600	57736800	0.535000
chr4	85597328	85597528	0.465000	chr16	57737200	57737400	0.515000
chr12	121424288	121424688	0.485000	chr16	57739600	57740000	0.602500
chr8	37212900	37213100	0.310000	chr16	57742600	57742800	0.425000
chr22	19210058	19210458	0.560000	chr16	57756200	57756600	0.597500
chr13	112292618	112292818	0.490000	chr16	57757200	57757400	0.565000
chr19	53872584	53873384	0.528750	chr16	57764400	57765200	0.618750
chr2	105743860	105744260	0.510000	chr16	57775600	57776000	0.635000
chr2	18235858	18236058	0.465000	chr16	57780000	57780200	0.470000
chr5	35047811	35048011	0.525000	chr16	57795400	57795600	0.555000
chrX	17031225	17031425	0.500000	chr16	57799600	57799800	0.545000
chr9	132708976	132709376	0.525000	chr16	57800400	57800800	0.560000
chr5	173383228	173383628	0.505000	chr16	57801400	57801800	0.535000
chr15	74243557	74243757	0.610000	chr16	57802400	57802600	0.790000
chr8	70895058	70895258	0.520000	chr16	57803400	57803600	0.605000
chr15	28575322	28575722	0.477500	chr16	57808000	57808400	0.490000
chr5	114121590	114121790	0.475000	chr16	57810400	57810600	0.585000
chr11	123971169	123971369	0.405000	chr16	57816400	57816600	0.595000
chr10	7419692	7419892	0.390000	chr16	57859400	57859600	0.435000
chr19	46133678	46133878	0.400000	chr16	57863600	57863800	0.470000
chr8	116181295	116181495	0.345000	chr16	57871600	57871800	0.295000
chr20	55801820	55802020	0.495000	chr16	57889400	57889600	0.505000
chr7	76460098	76460498	0.462500	chr16	57890400	57890800	0.472500
chr19	5379993	5380193	0.520000	chr16	57892800	57893000	0.540000
chr21	12057727	12058327	0.391667	chr16	57893800	57894400	0.428333
chr10	30498696	30498896	0.455000	chr16	57899800	57900000	0.485000
chr10	25817142	25817542	0.380000	chr1	65791400	65791800	0.407500
chr1	144416345	144416545	0.505000	chr16	579200	579400	0.675000
chr14	96721312	96721512	0.555000	chr1	65793000	65793200	0.780000
chr15	96564854	96565054	0.460000	chr16	57935000	57935200	0.530000
chrX	104463482	104463682	0.480000	chr16	57941400	57941600	0.540000
chr17	10660773	10660973	0.480000	chr16	57972400	57972600	0.540000
chr11	134723961	134724361	0.417500	chr16	57976400	57976800	0.555000
chr5	173311441	173312041	0.421667	chr16	57977400	57978000	0.528333
chr17	69363615	69364815	0.371667	chr1	6579800	6581000	0.645000
chr14	97843978	97844778	0.508750	chr16	57984800	57985600	0.698750
chr14	92396666	92397066	0.430000	chr16	57994800	57995200	0.497500
chr8	7551443	7551643	0.540000	chr16	57998600	57998800	0.635000
chr10	93244009	93244409	0.442500	chr16	57999400	57999800	0.505000
chr7	71735173	71735373	0.525000	chr16	58000600	58000800	0.845000
chr8	97505760	97506360	0.470000	chr16	58001200	58001800	0.678333
chr2	105301414	105301614	0.465000	chr16	58005400	58005600	0.480000
chr6	78813252	78813452	0.400000	chr16	580200	580400	0.645000
chr15	18405866	18406066	0.400000	chr16	58020800	58021000	0.525000
chr9	69455074	69455474	0.537500	chr16	58024800	58025200	0.650000
chr12	61355832	61357032	0.612500	chr16	58025600	58026800	0.746667
chr13	32192392	32192992	0.466667	chr16	58027400	58028000	0.640000
chr1	85838887	85839087	0.490000	chr16	58032800	58033000	0.600000
chr3	17478847	17479247	0.385000	chr16	58034800	58035200	0.612500
chr14	95469163	95469363	0.580000	chr16	58046600	58046800	0.610000
chr2	10803779	10804179	0.497500	chr16	58097200	58097600	0.650000
chr13	16677241	16677441	0.400000	chr1	65812000	65812200	0.445000
chr11	97428316	97428516	0.450000	chr16	58121200	58121400	0.455000
chr8	70451310	70451510	0.435000	chr16	58122000	58122200	0.535000
chr2	165755347	165755547	0.405000	chr16	58124400	58124600	0.440000
chr6	58704138	58704338	0.375000	chr16	58125800	58126000	0.415000
chr6	78920774	78920974	0.330000	chr16	58127000	58127200	0.375000
chr2	106188090	106188290	0.415000	chr16	58127800	58128000	0.430000
chr5	76093150	76093550	0.485000	chr16	58129400	58129800	0.617500
chr17	13479734	13479934	0.440000	chr16	58177000	58177200	0.460000
chr17	74370473	74371673	0.561667	chr16	58197000	58198200	0.711667
chr17	43992115	43992515	0.430000	chr16	58200000	58200400	0.452500
chr16	37636921	37637121	0.415000	chr1	6582000	6582200	0.570000
chr6	83432477	83432677	0.315000	chr1	65821000	65821200	0.440000
chr4	159697125	159697325	0.515000	chr16	58222600	58222800	0.555000
chr8	104386966	104387166	0.425000	chr16	58226000	58226200	0.530000
chr14	64976542	64976942	0.495000	chr16	58236400	58236800	0.562500
chr1	87113542	87113742	0.455000	chr16	58243600	58243800	0.465000
chr6	22767710	22768310	0.448333	chr16	58249800	58250400	0.666667
chr4	57230525	57231125	0.456667	chr16	582600	583200	0.648333
chrX	136288720	136288920	0.500000	chr16	58260200	58260400	0.505000
chr2	235933274	235933474	0.475000	chr16	58264200	58264400	0.505000
chr16	54049763	54049963	0.485000	chr16	58265000	58265200	0.500000
chr6	11144632	11144832	0.460000	chr16	58265600	58265800	0.495000
chr17	34391236	34391636	0.470000	chr16	58299800	58300200	0.475000
chr3	107952267	107952467	0.360000	chr16	58307800	58308000	0.370000
chr2	141925704	141925904	0.425000	chr16	58336800	58337000	0.490000
chr7	155929289	155929689	0.445000	chr16	58344600	58345000	0.462500
chr3	36722719	36722919	0.465000	chr16	583600	583800	0.625000
chr3	104403016	104403216	0.230000	chr16	58366400	58366600	0.390000
chr2	139586932	139587132	0.350000	chr16	58384800	58385000	0.410000
chr18	58413571	58414571	0.494000	chr16	58392400	58393400	0.560000
chr2	105131422	105131822	0.380000	chr16	58395400	58395800	0.467500
chr18	15654442	15654842	0.402500	chr16	58409400	58409800	0.455000
chr6	107798741	107798941	0.350000	chr16	58412400	58412600	0.395000
chr4	121250563	121250763	0.450000	chr16	58413400	58413600	0.455000
chr8	8153715	8154115	0.495000	chr16	58417600	58418000	0.497500
chrX	46033186	46033386	0.535000	chr16	58418800	58419000	0.540000
chr19	8649940	8650140	0.525000	chr16	58419400	58419600	0.530000
chr9	108892324	108892524	0.515000	chr16	584200	584400	0.690000
chrX	40418226	40419426	0.470000	chr1	6584200	6585400	0.551667
chr12	57668810	57669010	0.480000	chr16	58421200	58421400	0.485000
chr21	6824108	6824708	0.430000	chr16	58425800	58426400	0.456667
chr2	224659524	224659924	0.432500	chr16	58427000	58427400	0.475000
chr4	157870210	157870410	0.365000	chr16	58432400	58432600	0.540000
chr1	85998746	85999746	0.422000	chr16	58433600	58434600	0.548000
chr7	148683767	148684567	0.467500	chr16	58438600	58439400	0.531250
chr14	106524387	106524587	0.430000	chr16	58450000	58450200	0.480000
chr6	166082573	166082773	0.315000	chr16	58452000	58452200	0.375000
chr11	27111832	27112032	0.355000	chr16	58456200	58456400	0.460000
chr10	16413678	16413878	0.495000	chr16	58459400	58459600	0.545000
chr14	103109543	103109743	0.690000	chr16	58463600	58463800	0.825000
chr12	51086540	51086740	0.475000	chr16	58464400	58464600	0.720000
chr2	60722264	60722664	0.437500	chr16	58477800	58478200	0.460000
chr11	68780315	68780515	0.560000	chr16	58487800	58488000	0.685000
chr3	39197992	39198192	0.515000	chr16	58488600	58488800	0.610000
chr7	89156857	89157057	0.430000	chr16	58492800	58493000	0.590000
chrY	11503480	11503680	0.390000	chr16	58495200	58495400	0.465000
chr8	57457138	57457538	0.492500	chr16	58496400	58496800	0.552500
chr13	57922439	57922639	0.475000	chr16	58497800	58498000	0.520000
chr5	75464366	75464766	0.482500	chr16	58498600	58499000	0.552500
chrY	22519458	22519858	0.392500	chr16	58499800	58500200	0.617500
chr14	18469650	18470250	0.486667	chr16	58501400	58502000	0.650000
chr10	8730998	8731198	0.470000	chr16	58507200	58507400	0.570000
chr1	146389151	146389951	0.510000	chr16	58512000	58512800	0.601250
chr8	52175987	52177787	0.438889	chr16	58514400	58516200	0.625556
chr20	4386763	4386963	0.380000	chr16	58535200	58535400	0.400000
chr14	69064064	69064264	0.420000	chr16	58545800	58546000	0.450000
chr3	37960184	37960384	0.510000	chr16	585600	585800	0.650000
chr19	32698558	32698758	0.520000	chr16	586200	586400	0.555000
chr12	48140042	48140242	0.440000	chr16	58628000	58628200	0.505000
chrX	107751084	107752684	0.485625	chr16	58629000	58630600	0.615625
chr16	72617094	72617294	0.395000	chr16	58637800	58638000	0.400000
chr8	62845267	62845467	0.380000	chr16	58638400	58638600	0.525000
chr7	63984094	63984294	0.430000	chr16	58652600	58652800	0.485000
chr14	40409460	40409660	0.450000	chr16	58654600	58654800	0.540000
chr12	116939817	116940017	0.510000	chr16	58658800	58659000	0.535000
chr2	47404050	47404250	0.465000	chr16	58661200	58661400	0.520000
chr9	62559854	62560254	0.427500	chr16	58678800	58679200	0.502500
chr1	210895654	210895854	0.405000	chr1	6586800	6587000	0.605000
chr9	78617397	78618197	0.456250	chr16	58684200	58685000	0.626250
chr15	62514069	62514269	0.375000	chr16	58699200	58699400	0.385000
chr6	91427646	91427846	0.400000	chr16	587000	587200	0.605000
chr9	131018940	131019740	0.507500	chr16	58733600	58734400	0.698750
chr2	219617549	219618149	0.441667	chr16	58756000	58756600	0.505000
chr11	65038177	65038377	0.445000	chr16	58779400	58779600	0.450000
chr6	155675046	155675246	0.400000	chr16	58792400	58792600	0.405000
chrY	16377802	16378002	0.330000	chr16	58793400	58793600	0.435000
chr18	12634543	12634743	0.440000	chr16	58814400	58814600	0.485000
chrX	126580533	126580933	0.432500	chr16	58815200	58815600	0.442500
chr3	52503355	52505355	0.630000	chr16	588200	590200	0.692500
chr13	3090590	3090790	0.000000	chr16	58843800	58844000	0.365000
chr3	75890050	75890250	0.440000	chr16	58845600	58845800	0.460000
chr9	21517866	21518066	0.415000	chr16	58848600	58848800	0.450000
chr1	233817584	233817784	0.465000	chr16	58850800	58851000	0.475000
chr5	124689219	124689419	0.435000	chr16	58854400	58854600	0.470000
chr11	51251988	51252588	0.391667	chr16	58855600	58856200	0.468333
chrX	102033417	102034017	0.395000	chr16	58859600	58860200	0.406667
chr15	53844154	53844554	0.392500	chr16	58882400	58882800	0.420000
chr12	76477433	76477633	0.350000	chr16	58906400	58906600	0.430000
chr7	22613498	22613698	0.385000	chr16	58907400	58907600	0.455000
chr2	159283202	159283402	0.505000	chr16	58937800	58938000	0.520000
chr7	62038344	62038744	0.367500	chr16	58970800	58971200	0.367500
chr12	99600150	99600550	0.392500	chr16	58999800	59000200	0.397500
chr11	108254000	108254200	0.360000	chr16	59014000	59014200	0.420000
chr8	56901585	56901785	0.405000	chr16	59021200	59021400	0.450000
chr13	41580336	41580536	0.370000	chr16	59039400	59039600	0.395000
chr3	78359991	78360191	0.440000	chr16	59042400	59042600	0.455000
chr7	123227441	123227841	0.407500	chr1	65904600	65905000	0.417500
chr1	229631520	229631720	0.460000	chr16	59049000	59049200	0.465000
chr3	91493680	91493880	0.445000	chr16	59058400	59058600	0.450000
chr1	74535462	74535662	0.445000	chr16	59067400	59067600	0.460000
chr1	209111109	209111309	0.395000	chr16	59122600	59122800	0.420000
chr7	46591803	46592003	0.480000	chr1	6591400	6591600	0.605000
chr6	67759788	67759988	0.320000	chr16	59214000	59214200	0.395000
chr15	95295387	95295587	0.510000	chr16	59230000	59230200	0.575000
chr13	79175028	79175228	0.370000	chr16	59259200	59259400	0.485000
chr1	101414449	101414849	0.375000	chr16	59260000	59260400	0.410000
chr17	57956327	57956927	0.516667	chr16	592600	593200	0.593333
chr18	39187153	39187353	0.365000	chr16	59261000	59261200	0.440000
chrX	106451367	106451567	0.410000	chr16	59356800	59357000	0.470000
chr1	91036195	91036395	0.355000	chr1	65939800	65940000	0.380000
chr6	147592445	147592645	0.410000	chr1	65949000	65949200	0.450000
chr17	52463039	52463839	0.453750	chr16	59518600	59519400	0.471250
chr6	89586116	89586316	0.320000	chr1	65959000	65959200	0.340000
chr2	69129914	69130114	0.455000	chr16	59632600	59632800	0.475000
chr13	23486462	23486862	0.385000	chr1	6599600	6600000	0.552500
chr4	104948748	104948948	0.335000	chr16	60060800	60061000	0.420000
chr6	2508633	2508833	0.440000	chr16	60078000	60078200	0.455000
chr13	31927726	31927926	0.375000	chr16	601000	601200	0.480000
chr17	45542842	45543242	0.432500	chr1	6601000	6601400	0.550000
chr3	111893011	111893811	0.347500	chr16	60107400	60108200	0.435000
chr9	30918284	30918484	0.375000	chr1	66012400	66012600	0.395000
chr22	47871089	47871289	0.305000	chr1	66013400	66013600	0.335000
chr5	10787967	10790367	0.456667	chr1	6601800	6604200	0.661667
chrX	30129707	30129907	0.310000	chr1	66036000	66036200	0.320000
chr18	74869733	74869933	0.365000	chr1	66091200	66091400	0.380000
chr20	16939609	16939809	0.490000	chr1	6609800	6610000	0.505000
chr8	84526935	84527335	0.340000	chr16	61002800	61003200	0.347500
chr20	44464809	44465209	0.447500	chr16	61068800	61069200	0.425000
chr5	180478395	180478595	0.485000	chr16	611200	611400	0.635000
chr11	14242797	14243997	0.532500	chr1	6612800	6614000	0.716667
chr6	137187605	137187805	0.410000	chr1	66137200	66137400	0.415000
chr2	210969918	210970318	0.402500	chr1	66143600	66144000	0.415000
chr21	31105369	31105569	0.475000	chr1	6614600	6614800	0.820000
chr4	78363058	78363858	0.511250	chr1	6615200	6616000	0.610000
chr5	108808641	108808841	0.390000	chr1	66169400	66169600	0.400000
chr5	166119098	166119298	0.410000	chr1	66182600	66182800	0.425000
chr3	74371142	74371342	0.500000	chr16	61888000	61888200	0.525000
chr16	51288708	51288908	0.425000	chr16	62126600	62126800	0.425000
chr12	126077889	126078089	0.365000	chr1	66215000	66215200	0.440000
chr19	27791678	27791878	0.540000	chr16	62213800	62214000	0.545000
chrX	1596980	1597380	0.595000	chr16	622200	622600	0.610000
chr2	41532665	41532865	0.405000	chr16	62225800	62226000	0.525000
chr7	158151634	158151834	0.495000	chr16	62240800	62241000	0.505000
chr3	95643529	95643729	0.530000	chr16	623000	623200	0.705000
chr9	84506627	84506827	0.450000	chr1	66242800	66243000	0.555000
chr17	50033630	50033830	0.385000	chr1	66247600	66247800	0.450000
chrX	10221039	10221639	0.528333	chr1	6625000	6625600	0.763333
chr15	62219692	62219892	0.420000	chr1	66250600	66250800	0.435000
chr8	81470827	81471027	0.450000	chr1	66251600	66251800	0.520000
chr2	158873305	158873505	0.380000	chr1	66253400	66253600	0.410000
chr9	132899658	132900058	0.480000	chr16	626800	627200	0.615000
chrX	18547841	18548041	0.355000	chr1	66270600	66270800	0.385000
chr3	33200770	33200970	0.365000	chr1	66271400	66271600	0.410000
chr14	81926207	81926407	0.330000	chr1	66275200	66275400	0.465000
chr11	105604011	105604211	0.625000	chr16	627600	627800	0.670000
chr18	9525620	9526020	0.357500	chr1	66276200	66276600	0.380000
chr6	107215690	107216090	0.385000	chr1	66278200	66278600	0.437500
chr16	65954005	65954205	0.410000	chr1	66282400	66282600	0.450000
chr12	58429976	58430176	0.370000	chr1	66283800	66284000	0.430000
chr2	25479863	25480063	0.505000	chr16	62871400	62871600	0.515000
chr14	87367652	87367852	0.245000	chr16	62872400	62872600	0.390000
chr9	66356107	66356307	0.355000	chr16	62889400	62889600	0.370000
chr1	226630761	226630961	0.420000	chr1	66295800	66296000	0.435000
chr7	130510665	130511065	0.402500	chr1	66296400	66296800	0.370000
chr16	20611472	20611872	0.607500	chr16	629800	630200	0.660000
chr1	215443179	215443379	0.360000	chr1	66301200	66301400	0.385000
chrX	64506005	64506205	0.340000	chr1	66303000	66303200	0.380000
chr4	82729228	82729828	0.460000	chr16	630800	631400	0.700000
chr3	21789388	21789788	0.337500	chr16	63131000	63131400	0.415000
chr18	31397186	31397386	0.495000	chr1	66315800	66316000	0.515000
chr7	77907501	77907701	0.405000	chr1	66317200	66317400	0.485000
chr19	51018383	51018583	0.570000	chr1	6632200	6632400	0.585000
chr12	15298209	15298409	0.320000	chr1	66322600	66322800	0.395000
chr9	67270016	67270416	0.325000	chr1	66327600	66328000	0.362500
chr19	25860059	25860259	0.385000	chr16	63290000	63290200	0.430000
chr2	198056168	198056768	0.365000	chr1	66330400	66331000	0.410000
chr1	103822982	103823382	0.297500	chr16	63312400	63312800	0.420000
chr8	127857221	127857821	0.453333	chr1	66332000	66332600	0.485000
chr15	1118080	1118280	0.000000	chr16	63324000	63324200	0.385000
chr4	102948138	102948938	0.350000	chr1	66333800	66334600	0.387500
chr6	140291561	140291761	0.365000	chr1	66335200	66335400	0.400000
chr12	93563660	93564060	0.447500	chr1	66336000	66336400	0.495000
chr1	168620431	168620631	0.425000	chr1	66340000	66340200	0.465000
chr2	197081670	197082070	0.357500	chr16	63404800	63405200	0.360000
chr12	51471103	51471503	0.427500	chr1	6634600	6635000	0.652500
chr3	52415306	52415506	0.415000	chr1	66350200	66350400	0.460000
chr18	47832622	47832822	0.245000	chr16	6350400	6350600	0.290000
chr19	29156432	29157032	0.366667	chr1	66351600	66352200	0.421667
chr3	134525158	134525358	0.325000	chr1	66357600	66357800	0.370000
chr7	106057251	106058251	0.478000	chr16	636200	637200	0.669000
chr3	42924856	42925056	0.495000	chr1	6636200	6636400	0.500000
chr3	33069499	33069699	0.325000	chr1	66362600	66362800	0.465000
chr10	82969200	82969400	0.345000	chr1	66366800	66367000	0.375000
chr2	121589959	121590159	0.330000	chr1	66367400	66367600	0.340000
chr2	40814438	40815238	0.357500	chr1	66370800	66371600	0.375000
chr14	25835586	25835786	0.330000	chr1	66373200	66373400	0.390000
chr21	5858704	5859904	0.385833	chr1	66374200	66375400	0.368333
chr19	44878668	44878868	0.625000	chr16	637600	637800	0.640000
chr5	141049232	141049432	0.385000	chr1	66376200	66376400	0.425000
chr13	37077673	37077873	0.450000	chr1	66380400	66380600	0.455000
chr2	137249805	137250205	0.380000	chr1	66383600	66384000	0.397500
chr9	124806944	124807544	0.470000	chr1	66393600	66394200	0.531667
chr3	80007795	80008195	0.365000	chr1	66395600	66396000	0.447500
chr4	172108251	172108451	0.405000	chr1	66396600	66396800	0.470000
chr3	27647429	27647629	0.385000	chr1	66397400	66397600	0.355000
chr1	46798577	46798777	0.420000	chr1	66402200	66402400	0.505000
chr10	16312892	16313092	0.335000	chr16	64122200	64122400	0.380000
chr15	61157532	61157732	0.430000	chr1	66413200	66413400	0.485000
chr2	138453125	138453325	0.350000	chr1	66415400	66415600	0.365000
chr7	75654576	75655776	0.472500	chr16	641600	642800	0.755000
chr12	33919079	33919279	0.405000	chr1	66416400	66416600	0.420000
chr1	31359338	31359738	0.410000	chr1	66420200	66420600	0.440000
chrX	96771990	96772190	0.375000	chr1	66421000	66421200	0.425000
chr15	64164094	64164294	0.450000	chr1	66426400	66426600	0.485000
chr16	58206050	58206450	0.412500	chr1	66436400	66436800	0.457500
chr3	180364783	180364983	0.255000	chr1	66439200	66439400	0.365000
chr11	83102492	83102692	0.405000	chr1	66445600	66445800	0.445000
chr21	7959093	7959293	0.415000	chr1	66446400	66446600	0.415000
chr13	96034010	96034210	0.555000	chr16	645800	646000	0.560000
chr15	88619819	88620019	0.425000	chr1	6646600	6646800	0.440000
chr17	74366425	74367025	0.551667	chr16	647200	647800	0.653333
chr2	134258751	134259351	0.500000	chr16	648200	648800	0.616667
chr7	55982705	55982905	0.435000	chr16	649200	649400	0.715000
chr8	22356072	22356272	0.405000	chr1	66494600	66494800	0.445000
chr11	110012251	110012451	0.435000	chr1	66504000	66504200	0.450000
chr4	39337222	39337422	0.485000	chr16	65118000	65118200	0.510000
chr3	49709603	49709803	0.495000	chr16	65121400	65121600	0.680000
chr1	171453648	171453848	0.405000	chr1	66533400	66533600	0.455000
chr1	65029959	65030159	0.445000	chr1	66534000	66534200	0.590000
chr1	237389205	237389405	0.395000	chr16	65373200	65373400	0.410000
chrX	91591513	91591713	0.390000	chr16	65533600	65533800	0.395000
chr8	122684247	122684447	0.375000	chr16	65618400	65618600	0.490000
chr1	189299166	189299766	0.391667	chr16	65624400	65625000	0.470000
chrX	101500008	101500208	0.435000	chr16	65634400	65634600	0.560000
chr8	10400160	10400360	0.535000	chr16	65635200	65635400	0.555000
chr6	65771227	65771627	0.410000	chr1	66564200	66564600	0.422500
chr7	117683123	117683523	0.470000	chr16	65667000	65667400	0.495000
chr11	27160149	27160349	0.395000	chr16	65670800	65671000	0.465000
chr5	146379377	146379577	0.455000	chr16	65673000	65673200	0.490000
chr17	31545558	31545958	0.472500	chr16	65702800	65703200	0.475000
chr2	13736319	13736519	0.375000	chr16	65725200	65725400	0.480000
chr7	117680639	117680839	0.360000	chr16	65739600	65739800	0.440000
chr20	9869512	9869912	0.382500	chr16	65744400	65744800	0.475000
chr7	153338037	153338237	0.420000	chr16	65769200	65769400	0.475000
chr19	13556542	13556742	0.470000	chr16	65769800	65770000	0.490000
chr13	44310448	44310648	0.545000	chr16	65800	66000	0.650000
chr18	28514149	28514349	0.390000	chr1	66580200	66580400	0.455000
chr5	6140629	6140829	0.455000	chr16	65809600	65809800	0.545000
chr9	121389179	121389379	0.455000	chr16	65832800	65833000	0.500000
chrX	85721108	85721308	0.400000	chr16	65975200	65975400	0.475000
chr3	198202046	198202446	0.465000	chr16	660800	661200	0.722500
chr6	12982856	12983056	0.320000	chr1	66608800	66609000	0.360000
chr22	44399441	44399641	0.535000	chr16	66127600	66127800	0.555000
chr9	96196634	96196834	0.460000	chr16	66150800	66151000	0.465000
chr11	123006741	123006941	0.475000	chr16	66166600	66166800	0.575000
chr18	45603889	45604089	0.335000	chr16	66175600	66175800	0.465000
chr7	124133894	124134094	0.365000	chr16	66190000	66190200	0.390000
chr9	52890563	52890763	0.000000	chr16	66205800	66206000	0.335000
chr4	177367821	177368021	0.420000	chr16	66207400	66207600	0.425000
chr2	22290513	22290713	0.405000	chr16	66208000	66208200	0.440000
chr21	24833595	24833795	0.380000	chr16	66220800	66221000	0.575000
chr4	62145029	62145229	0.400000	chr16	66223800	66224000	0.535000
chr3	104539746	104539946	0.290000	chr16	66229800	66230000	0.380000
chr13	23668244	23668444	0.325000	chr1	6662600	6662800	0.460000
chr12	7902076	7902276	0.555000	chr16	66266600	66266800	0.570000
chr2	63298327	63298727	0.495000	chr16	66270400	66270800	0.712500
chr1	186302856	186303056	0.310000	chr16	66274600	66274800	0.425000
chr16	25573503	25573703	0.545000	chr16	66315400	66315600	0.605000
chr10	122084095	122084295	0.600000	chr16	66324800	66325000	0.635000
chr7	149381896	149382096	0.485000	chr16	66327200	66327400	0.600000
chr15	33513459	33513659	0.455000	chr16	66331600	66331800	0.480000
chr13	58470285	58470485	0.405000	chr16	66342400	66342600	0.600000
chr6	41083407	41083607	0.370000	chr16	66357600	66357800	0.465000
chr18	13394585	13394785	0.460000	chr16	66360800	66361000	0.555000
chr2	47244046	47244246	0.560000	chr16	66368400	66368600	0.565000
chr6	140045868	140046068	0.440000	chr16	66369200	66369400	0.575000
chr1	39583840	39584040	0.490000	chr16	66377000	66377200	0.515000
chr6	2917026	2917626	0.480000	chr16	66406600	66407200	0.613333
chr14	69963261	69963861	0.475000	chr16	66408400	66409000	0.485000
chr15	74398324	74398724	0.495000	chr16	66427000	66427400	0.845000
chr18	28463417	28463817	0.490000	chr16	66428000	66428400	0.685000
chr4	8987285	8987485	0.510000	chr16	66444000	66444200	0.545000
chrX	57140974	57141174	0.310000	chr16	66474800	66475000	0.505000
chr19	19473620	19473820	0.525000	chr16	66476400	66476600	0.590000
chr6	111143105	111143305	0.520000	chr16	66478800	66479000	0.605000
chr17	74275218	74275418	0.560000	chr16	66483800	66484000	0.605000
chr15	27743573	27744173	0.540000	chr16	66485000	66485600	0.568333
chr16	12214264	12214464	0.435000	chr16	66487200	66487400	0.555000
chr16	67638983	67639183	0.380000	chr1	66649000	66649200	0.390000
chr6	18059561	18059761	0.545000	chr16	66490800	66491000	0.585000
chr2	19797796	19797996	0.480000	chr16	66502200	66502400	0.505000
chrX	126348313	126348513	0.350000	chr16	66512000	66512200	0.510000
chr17	59801953	59803753	0.396667	chr16	66515800	66517600	0.542222
chr10	98164463	98164663	0.360000	chr16	66520800	66521000	0.440000
chr3	107307135	107307335	0.485000	chr16	66522200	66522400	0.590000
chr13	76246703	76246903	0.425000	chr16	66524000	66524200	0.465000
chr13	97140756	97140956	0.390000	chr16	66524800	66525000	0.555000
chr16	78991052	78991252	0.440000	chr16	66526000	66526200	0.510000
chr7	24770367	24770567	0.425000	chr16	66534600	66534800	0.465000
chr5	85616842	85617042	0.540000	chr16	66550000	66550200	0.700000
chr16	8909326	8909526	0.480000	chr16	66551400	66551600	0.525000
chr2	119437596	119437796	0.515000	chr16	66552400	66552600	0.660000
chr4	95781269	95781669	0.342500	chr16	66563000	66563400	0.370000
chr20	27284735	27284935	0.410000	chr16	66570200	66570400	0.450000
chr7	12288747	12288947	0.425000	chr16	66572400	66572600	0.490000
chr11	15866382	15866982	0.396667	chr16	66574200	66574800	0.426667
chr14	40134877	40135077	0.365000	chr16	66575200	66575400	0.400000
chr1	226427652	226427852	0.530000	chr16	66579000	66579200	0.570000
chr4	38101602	38101802	0.480000	chr16	66586000	66586200	0.575000
chr14	100188760	100188960	0.440000	chr16	66589400	66589600	0.620000
chr6	79917233	79917433	0.375000	chr16	66590400	66590600	0.455000
chr4	24281145	24281345	0.425000	chr16	66594800	66595000	0.485000
chr2	47339949	47340149	0.470000	chr16	66601800	66602000	0.640000
chr17	24716471	24716671	0.405000	chr16	66602400	66602600	0.425000
chr3	186237105	186237705	0.461667	chr16	66603800	66604400	0.593333
chr6	98825102	98826102	0.526000	chr16	66604800	66605800	0.751000
chr4	77352992	77353392	0.477500	chr16	66606200	66606600	0.597500
chr19	42144274	42144474	0.585000	chr16	66608600	66608800	0.630000
chr20	19390999	19391399	0.475000	chr16	66617800	66618200	0.532500
chr3	195463541	195463741	0.430000	chr16	66618600	66618800	0.480000
chr2	11747401	11747601	0.420000	chr16	66619600	66619800	0.425000
chr13	38995624	38996024	0.457500	chr16	66620200	66620600	0.555000
chr18	62756931	62757131	0.375000	chr16	66622400	66622600	0.435000
chr21	35661624	35661824	0.465000	chr16	66623000	66623200	0.470000
chr6	154766253	154766853	0.403333	chr16	66631600	66632200	0.501667
chr12	48243276	48243476	0.515000	chr16	66632600	66632800	0.545000
chr12	47665342	47665542	0.425000	chr16	66651000	66651200	0.485000
chr5	110079634	110079834	0.465000	chr16	66652000	66652200	0.485000
chr1	31093798	31093998	0.450000	chr16	66653000	66653200	0.465000
chr6	122115244	122115444	0.330000	chr16	66654000	66654200	0.355000
chr5	112357333	112357533	0.430000	chr16	66658400	66658600	0.465000
chr12	92571235	92571435	0.425000	chr16	66660800	66661000	0.555000
chr8	106429863	106430063	0.310000	chr16	66662800	66663000	0.410000
chr2	158192502	158192702	0.420000	chr1	6666800	6667000	0.515000
chr8	16031176	16031376	0.440000	chr16	66688200	66688400	0.470000
chr5	75605907	75606507	0.496667	chr16	66695400	66696000	0.540000
chr15	99048585	99049585	0.473000	chr16	66696400	66697400	0.753000
chr4	163558931	163559131	0.350000	chr16	66701000	66701200	0.370000
chr2	218650243	218650443	0.490000	chr16	66704000	66704200	0.530000
chr4	162732128	162732328	0.475000	chr16	66717200	66717400	0.525000
chr3	148468220	148468420	0.330000	chr16	66728200	66728400	0.445000
chr13	43557120	43557320	0.425000	chr16	66740000	66740200	0.440000
chr9	97659564	97659764	0.445000	chr16	66740600	66740800	0.475000
chr14	56555960	56556160	0.440000	chr16	66741600	66741800	0.540000
chr20	26738730	26738930	0.400000	chr16	66746800	66747000	0.475000
chr18	4672995	4673195	0.480000	chr16	66750600	66750800	0.515000
chr2	149878956	149879556	0.373333	chr16	66751400	66752000	0.768333
chr16	78112403	78113803	0.449286	chr16	667800	669200	0.708571
chr6	115417691	115417891	0.355000	chr16	6679600	6679800	0.375000
chr8	3530710	3530910	0.475000	chr16	6682200	6682400	0.565000
chr1	180571284	180571484	0.405000	chr16	66829600	66829800	0.500000
chr3	181786838	181787438	0.443333	chr16	66830400	66831000	0.691667
chr17	60799512	60799712	0.470000	chr16	66842800	66843000	0.560000
chrX	49565560	49565760	0.495000	chr16	66848800	66849000	0.590000
chr16	20816411	20816811	0.470000	chr16	66859000	66859400	0.532500
chr12	83162852	83163052	0.415000	chr16	66868000	66868200	0.510000
chr18	52380480	52380880	0.392500	chr16	66873200	66873600	0.610000
chr12	105467841	105468041	0.460000	chr16	66878200	66878400	0.540000
chr17	80802966	80803566	0.610000	chr16	66880400	66881000	0.693333
chr5	68172720	68173120	0.427500	chr16	66895200	66895600	0.572500
chr13	67993107	67993307	0.425000	chr16	66898400	66898600	0.440000
chr1	153358885	153359085	0.560000	chr16	66900200	66900400	0.600000
chr2	120378375	120378975	0.568333	chr16	66903400	66904000	0.595000
chr1	243328274	243328474	0.525000	chr16	66905800	66906000	0.530000
chr11	61668392	61668592	0.535000	chr16	66909800	66910000	0.570000
chr7	48042637	48043437	0.522500	chr16	66925000	66925800	0.726250
chr3	147413961	147414161	0.550000	chr16	66927200	66927400	0.560000
chr9	117258287	117259087	0.440000	chr16	66928200	66929000	0.572500
chrX	59582430	59582630	0.395000	chr16	66930200	66930400	0.540000
chr12	65861890	65862090	0.550000	chr16	66932200	66932400	0.565000
chr22	35328242	35328442	0.590000	chr16	66934200	66934400	0.695000
chrX	77341941	77342141	0.440000	chr16	66935400	66935600	0.660000
chr14	60309918	60310118	0.445000	chr16	66937000	66937200	0.450000
chr1	52758705	52758905	0.345000	chr16	66947200	66947400	0.505000
chr16	70751328	70751528	0.580000	chr16	66948600	66948800	0.690000
chr4	183751328	183751528	0.365000	chr16	66953400	66953600	0.475000
chr17	13806415	13806615	0.420000	chr16	66954200	66954400	0.455000
chr5	2402921	2403121	0.450000	chr16	66955800	66956000	0.500000
chr1	124225184	124225384	0.395000	chr16	66959800	66960000	0.505000
chrX	101073322	101073522	0.545000	chr16	66961000	66961200	0.575000
chr2	217101442	217101642	0.400000	chr16	66962000	66962200	0.605000
chr16	22294909	22295109	0.385000	chr16	66974800	66975000	0.480000
chr4	26779298	26779498	0.545000	chr16	66977800	66978000	0.580000
chr3	30719492	30720292	0.413750	chr16	67000400	67001200	0.698750
chr6	138086091	138086291	0.450000	chr16	67014200	67014400	0.755000
chr12	51207434	51207634	0.495000	chr16	67018000	67018200	0.520000
chrX	4204135	4204335	0.360000	chr1	66702600	66702800	0.395000
chr5	177334436	177336036	0.577500	chr16	67028400	67030000	0.676875
chr6	105773981	105774181	0.380000	chr16	67052800	67053000	0.475000
chr11	53079695	53079895	0.410000	chr16	67055800	67056000	0.425000
chr9	98440156	98440356	0.455000	chr16	67104200	67104400	0.500000
chr3	130679146	130679546	0.390000	chr16	67105200	67105600	0.442500
chr20	58741822	58742022	0.450000	chr16	67109600	67109800	0.535000
chr5	151476196	151476596	0.490000	chr16	67110600	67111000	0.495000
chr2	122276034	122276234	0.455000	chr16	67112000	67112200	0.470000
chr7	100663247	100663447	0.445000	chr16	67115600	67115800	0.475000
chr2	214401617	214402017	0.267500	chr16	67116800	67117200	0.450000
chr20	47865168	47866568	0.450714	chr16	67150000	67151400	0.707857
chr1	180077451	180077651	0.565000	chr16	67151800	67152000	0.595000
chr1	1637481	1637681	0.625000	chr16	67155400	67155600	0.755000
chr2	48551093	48551493	0.510000	chr16	67159000	67159400	0.612500
chr12	6184009	6184209	0.435000	chr16	67159800	67160000	0.795000
chr5	177121082	177121282	0.525000	chr16	67161000	67161200	0.585000
chr19	32906888	32907088	0.525000	chr16	67162600	67162800	0.540000
chr5	61593203	61593803	0.468333	chr16	67163200	67163800	0.713333
chr20	32554027	32554227	0.570000	chr16	67164600	67164800	0.755000
chr6	158060279	158061079	0.565000	chr16	67169800	67170600	0.622500
chr3	124403849	124404049	0.480000	chr16	67171200	67171400	0.505000
chr7	154416613	154416813	0.415000	chr16	67174200	67174400	0.695000
chr8	34214825	34215025	0.460000	chr16	67178200	67178400	0.680000
chr20	49464705	49465305	0.526667	chr16	67179400	67180000	0.615000
chr12	120423912	120424712	0.477500	chr16	67183600	67184400	0.667500
chrX	26334691	26334891	0.540000	chr16	67185400	67185600	0.645000
chr17	74470788	74470988	0.515000	chr16	67190600	67190800	0.525000
chr22	41261554	41261754	0.595000	chr16	67192000	67192200	0.645000
chr4	44354396	44354596	0.410000	chr16	67193000	67193200	0.605000
chr13	48148507	48148707	0.560000	chr16	67194400	67194600	0.650000
chr4	76855117	76855317	0.490000	chr16	67195800	67196000	0.595000
chr16	5255288	5255488	0.530000	chr16	67197400	67197600	0.570000
chr5	176847212	176847812	0.493333	chr16	67198200	67198800	0.608333
chr11	65591602	65592202	0.656667	chr16	67199600	67200200	0.673333
chr4	7091640	7091840	0.430000	chr16	67203000	67203200	0.645000
chr11	65449305	65450105	0.547500	chr16	67206600	67207400	0.597500
chr6	45620526	45620726	0.435000	chr16	67207800	67208000	0.640000
chr2	127597693	127598293	0.465000	chr16	67217000	67217600	0.553333
chr17	36000277	36000677	0.450000	chr16	67226800	67227200	0.645000
chr19	29217546	29217946	0.525000	chr16	67230800	67231200	0.575000
chr3	58026040	58026240	0.525000	chr16	67236000	67236200	0.610000
chrX	109959737	109959937	0.520000	chr16	67236600	67236800	0.690000
chr16	69779308	69779508	0.385000	chr16	67240600	67240800	0.590000
chr8	140126403	140126603	0.450000	chr16	67241200	67241400	0.635000
chr14	68687543	68687743	0.445000	chr16	67243600	67243800	0.540000
chr6	27807295	27807895	0.550000	chr16	67244400	67245000	0.585000
chr20	19005580	19006580	0.500000	chr16	67246200	67247200	0.664000
chr2	233045124	233045324	0.570000	chr16	67247600	67247800	0.625000
chr14	91147975	91148775	0.470000	chr16	67248400	67249200	0.726250
chr11	39012371	39012571	0.535000	chr16	67254800	67255000	0.550000
chr3	143560086	143560286	0.465000	chr1	66726000	66726200	0.500000
chr20	45324625	45325025	0.482500	chr1	6672600	6673000	0.487500
chr13	26295343	26295543	0.390000	chr16	67260800	67261000	0.495000
chr12	110134574	110135374	0.382500	chr16	67268000	67268800	0.428750
chr2	222847053	222847253	0.485000	chr16	67277800	67278000	0.545000
chr10	86339044	86339644	0.591667	chr16	67279000	67279600	0.770000
chr18	78010837	78011037	0.420000	chr16	67285000	67285200	0.660000
chr2	142368490	142368690	0.400000	chr16	67289800	67290000	0.485000
chr4	16425637	16425837	0.300000	chr1	66729200	66729400	0.440000
chr9	79258986	79259186	0.475000	chr16	67303200	67303400	0.555000
chr10	44754795	44754995	0.385000	chr16	67308600	67308800	0.540000
chr8	135542103	135542303	0.420000	chr16	67311800	67312000	0.460000
chr17	57120473	57120673	0.415000	chr16	67325000	67325200	0.430000
chr8	122566524	122566724	0.520000	chr16	67326800	67327000	0.700000
chr5	120006356	120006556	0.300000	chr1	66732800	66733000	0.345000
chr18	47216096	47216496	0.287500	chr16	67349200	67349600	0.365000
chr2	34341447	34342247	0.362500	chr16	67364600	67365400	0.361250
chr10	112786608	112786808	0.325000	chr16	67372800	67373000	0.370000
chr22	35496535	35497135	0.440000	chr16	67390400	67391000	0.566667
chr11	131750647	131750847	0.490000	chr16	67391800	67392000	0.680000
chr10	42769312	42769512	0.645000	chr16	67393400	67393600	0.675000
chrX	110276994	110277194	0.430000	chr16	67395000	67395200	0.620000
chr19	43669645	43669845	0.520000	chr16	67395600	67395800	0.590000
chr4	1850730	1850930	0.550000	chr16	67396400	67396600	0.630000
chrX	69424905	69425105	0.440000	chr16	67398000	67398200	0.690000
chr9	2521512	2521912	0.535000	chr16	67399400	67399800	0.677500
chr5	139121993	139122193	0.490000	chr16	67416400	67416600	0.775000
chr9	36615156	36616356	0.650000	chr16	674200	675400	0.653333
chr4	7050919	7051319	0.565000	chr16	67428200	67428600	0.620000
chr7	38234870	38235270	0.500000	chr16	67429600	67430000	0.597500
chrX	48886509	48886709	0.465000	chr16	67430600	67430800	0.700000
chr5	10874821	10875021	0.520000	chr16	67431200	67431400	0.810000
chr2	117698934	117699134	0.375000	chr16	67435200	67435400	0.455000
chr9	99369811	99370011	0.545000	chr16	67441400	67441600	0.635000
chr1	82536631	82536831	0.420000	chr16	67442800	67443000	0.590000
chr16	38147537	38147737	0.410000	chr16	67444800	67445000	0.595000
chr4	94388643	94388843	0.500000	chr16	67445800	67446000	0.520000
chr10	6195709	6196109	0.517500	chr16	67447600	67448000	0.570000
chr3	6037367	6037567	0.515000	chr16	67449400	67449600	0.540000
chr14	97114433	97114633	0.495000	chr16	67456400	67456600	0.500000
chr10	96624159	96625559	0.449286	chr16	67459200	67460600	0.600714
chr15	79055081	79055481	0.522500	chr16	67462000	67462400	0.600000
chr2	57685236	57685636	0.572500	chr16	67465800	67466200	0.577500
chr11	129783599	129783799	0.475000	chr16	67467600	67467800	0.505000
chr12	119381663	119381863	0.505000	chr16	67470600	67470800	0.530000
chr2	110495007	110495207	0.405000	chr16	67473200	67473400	0.440000
chr4	184737016	184737216	0.405000	chr16	67475200	67475400	0.455000
chr17	16097103	16097703	0.485000	chr16	67480200	67480800	0.540000
chr14	99914556	99914756	0.455000	chr16	67481200	67481400	0.685000
chr4	6725841	6726041	0.475000	chr16	67482000	67482200	0.480000
chr1	30806607	30806807	0.545000	chr16	67486800	67487000	0.555000
chr5	22529331	22529931	0.420000	chr16	67488800	67489400	0.485000
chr8	109344884	109345284	0.402500	chr16	67490400	67490800	0.425000
chr6	70252178	70252378	0.425000	chr16	67494000	67494200	0.490000
chr2	134313603	134313803	0.330000	chr16	6749800	6750000	0.370000
chrX	143447955	143448155	0.380000	chr16	67504400	67504600	0.495000
chr5	146664844	146665244	0.407500	chr16	67507800	67508200	0.410000
chr6	29282252	29282452	0.390000	chr16	6751200	6751400	0.410000
chr20	4785187	4785387	0.470000	chr16	67514400	67514600	0.475000
chr3	140055802	140056002	0.460000	chr16	67517200	67517400	0.505000
chr5	170489610	170490010	0.525000	chr16	67518000	67518400	0.610000
chr12	5510695	5511295	0.428333	chr16	67521200	67521800	0.591667
chr16	19613708	19614108	0.502500	chr1	66752200	66752600	0.652500
chr3	20824849	20825049	0.485000	chr16	67525600	67525800	0.530000
chr15	94106519	94106719	0.375000	chr16	67526600	67526800	0.530000
chr13	66865493	66865693	0.380000	chr16	67528600	67528800	0.755000
chr2	37482220	37482420	0.630000	chr16	67529200	67529400	0.720000
chr14	89444424	89445224	0.441250	chr16	67529800	67530600	0.661250
chr16	75092369	75093169	0.465000	chr16	67531400	67532200	0.525000
chr7	119417956	119418156	0.410000	chr16	67533200	67533400	0.550000
chr7	26961647	26961847	0.355000	chr16	67534600	67534800	0.390000
chr10	101296277	101296477	0.520000	chr16	67536800	67537000	0.585000
chr7	73343937	73344937	0.483000	chr16	67537400	67538400	0.747000
chr13	78822588	78822988	0.497500	chr16	67541400	67541800	0.582500
chr7	77333495	77333695	0.425000	chr16	67542600	67542800	0.590000
chr3	15574222	15574422	0.505000	chr16	67543200	67543400	0.645000
chr17	12990006	12990206	0.590000	chr16	67544400	67544600	0.605000
chr22	47623863	47624063	0.545000	chr16	67547000	67547200	0.595000
chr2	11081555	11082155	0.445000	chr16	67547800	67548400	0.606667
chr4	130874785	130874985	0.285000	chr16	67556000	67556200	0.375000
chrX	103170099	103170299	0.425000	chr16	67561000	67561200	0.525000
chr17	29103807	29105807	0.526500	chr16	67562000	67564000	0.698500
chr2	197691255	197691455	0.400000	chr1	66758200	66758400	0.405000
chr12	104212389	104212789	0.442500	chr16	67609600	67610000	0.535000
chr21	34483512	34483712	0.410000	chr16	67613800	67614000	0.440000
chr8	13017701	13017901	0.470000	chr1	66761400	66761600	0.500000
chr11	42980127	42980327	0.370000	chr1	66762400	66762600	0.385000
chr6	152361034	152361434	0.452500	chr16	67642200	67642600	0.527500
chr14	64243924	64244124	0.480000	chr16	67644800	67645000	0.765000
chr20	24741850	24742050	0.560000	chr16	67645400	67645600	0.640000
chrX	22479470	22479870	0.377500	chr1	66765000	66765400	0.362500
chr15	64690370	64690570	0.520000	chr16	67652800	67653000	0.850000
chr2	240691442	240691642	0.645000	chr16	67659600	67659800	0.660000
chr7	154647061	154647261	0.495000	chr16	67660200	67660400	0.740000
chr2	95316558	95317158	0.541667	chr16	67660800	67661400	0.673333
chrX	1335473	1336073	0.525000	chr16	67663200	67663800	0.641667
chr11	10540968	10541568	0.683333	chr16	67666200	67666800	0.745000
chr1	93722594	93722794	0.530000	chr16	67667200	67667400	0.610000
chr1	84136696	84136896	0.390000	chr16	67668000	67668200	0.630000
chr9	47725245	47725645	0.000000	chr1	66766800	66767200	0.380000
chr7	45724605	45724805	0.485000	chr16	67668600	67668800	0.530000
chr13	40679577	40679777	0.450000	chr16	67672800	67673000	0.535000
chr12	123560237	123560837	0.525000	chr16	67673800	67674400	0.613333
chr7	10615	10815	0.450000	chr16	67685800	67686000	0.455000
chr13	109029740	109030140	0.332500	chr1	66769600	66770000	0.385000
chrX	34967011	34967211	0.385000	chr16	67697400	67697600	0.440000
chr20	55224304	55224504	0.380000	chr16	67709800	67710000	0.520000
chrX	78420407	78420607	0.395000	chr16	6771400	6771600	0.455000
chrX	102458535	102459135	0.411667	chr16	67719000	67719600	0.690000
chr6	143201974	143202174	0.410000	chr16	67720000	67720200	0.510000
chr5	39278857	39279057	0.390000	chr16	6772000	6772200	0.455000
chr2	87725948	87726148	0.500000	chr16	67724000	67724200	0.585000
chr9	69504765	69504965	0.485000	chr16	67726800	67727000	0.535000
chr1	236113255	236113655	0.510000	chr16	67731600	67732000	0.517500
chr10	132581006	132581206	0.540000	chr16	67741200	67741400	0.560000
chr9	97336825	97337025	0.355000	chr16	67747000	67747200	0.320000
chr1	175984252	175984452	0.525000	chr16	67749000	67749200	0.550000
chr6	51886487	51886687	0.415000	chr16	67760200	67760400	0.495000
chr2	133064641	133064841	0.380000	chr16	67760800	67761000	0.550000
chr19	29403384	29403584	0.575000	chr16	67763200	67763400	0.580000
chr1	96526890	96527090	0.355000	chr16	67764400	67764600	0.385000
chr6	118668417	118668617	0.440000	chr16	67773200	67773400	0.455000
chr10	18949433	18949633	0.350000	chr16	6777800	6778000	0.375000
chr8	100992141	100992941	0.408750	chr16	67781200	67782000	0.508750
chrX	102953580	102953980	0.500000	chr16	67794200	67794600	0.502500
chr20	58420304	58420504	0.425000	chr16	67796400	67796600	0.465000
chr4	13643085	13643285	0.460000	chr16	67798200	67798400	0.545000
chrX	80232856	80233056	0.395000	chr1	66780000	66780200	0.430000
chr5	39406842	39407242	0.355000	chr16	67800400	67800800	0.557500
chr21	35439743	35439943	0.495000	chr16	67801400	67801600	0.530000
chr2	190962156	190962356	0.470000	chr16	67802000	67802200	0.500000
chr9	118582424	118582624	0.305000	chr16	67804000	67804200	0.525000
chr19	30385147	30385347	0.590000	chr16	67805800	67806000	0.595000
chrX	46052488	46052688	0.420000	chr1	66780600	66780800	0.530000
chr5	39182713	39183313	0.451667	chr16	67806600	67807200	0.645000
chrY	2578934	2579134	0.505000	chr16	67814600	67814800	0.595000
chr3	180894715	180894915	0.455000	chr16	67816600	67816800	0.645000
chr5	178226306	178226506	0.475000	chr16	67833000	67833200	0.515000
chr12	125717154	125717354	0.445000	chr16	67833800	67834000	0.670000
chr7	56007366	56008766	0.467857	chr16	67841800	67843200	0.679286
chr18	40300578	40300778	0.360000	chr16	67844600	67844800	0.465000
chr1	36702878	36703078	0.500000	chr16	67845800	67846000	0.520000
chr17	45840898	45841098	0.550000	chr16	67846800	67847000	0.715000
chr10	128887249	128887449	0.560000	chr16	67847600	67847800	0.615000
chr5	179937582	179938182	0.443333	chr16	67857600	67858200	0.476667
chr3	55689093	55689493	0.430000	chr16	67861000	67861400	0.467500
chr3	141269517	141269917	0.457500	chr16	67865400	67865800	0.500000
chr7	21860835	21861235	0.447500	chr16	67872800	67873200	0.692500
chr14	56195230	56195430	0.495000	chr16	67874000	67874200	0.525000
chr7	141706996	141707196	0.450000	chr16	67883800	67884000	0.625000
chr20	62034921	62035121	0.575000	chr16	67884800	67885000	0.705000
chr13	85528782	85528982	0.385000	chr1	66788600	66788800	0.395000
chr1	194090602	194090802	0.330000	chr16	67890600	67890800	0.420000
chr7	5587178	5587778	0.506667	chr16	67893000	67893600	0.701667
chr10	3562089	3562289	0.375000	chr16	67899200	67899400	0.420000
chr16	66938498	66939098	0.498333	chr16	679000	679600	0.668333
chr3	113744907	113745107	0.360000	chr16	67910200	67910400	0.595000
chr2	149457952	149458152	0.455000	chr16	67918000	67918200	0.475000
chr7	151895969	151896369	0.585000	chr16	67919800	67920200	0.590000
chr16	77415442	77415642	0.450000	chr16	67922400	67922600	0.540000
chr15	97493584	97493784	0.510000	chr16	67926600	67926800	0.565000
chr2	127014210	127014410	0.560000	chr16	67928600	67928800	0.605000
chr17	31669190	31669390	0.420000	chr16	67934400	67934600	0.525000
chr14	69300909	69301309	0.472500	chr16	67935600	67936000	0.667500
chr11	132923474	132924474	0.426000	chr16	67936400	67937400	0.575000
chr12	3049734	3050334	0.521667	chr16	67939600	67940200	0.635000
chr6	4728898	4729098	0.495000	chr16	67940600	67940800	0.540000
chr4	81359142	81359342	0.510000	chr16	67941600	67941800	0.580000
chr21	14083707	14083907	0.585000	chr16	67942200	67942400	0.615000
chr8	96442107	96442307	0.510000	chr16	67944000	67944200	0.690000
chr5	176193965	176194165	0.570000	chr16	67946800	67947000	0.640000
chr3	133206543	133206743	0.555000	chr16	67948200	67948400	0.625000
chr5	1430697	1430897	0.530000	chr16	67955000	67955200	0.595000
chr3	103496861	103497061	0.500000	chr16	67959600	67959800	0.565000
chr16	69435641	69435841	0.510000	chr16	67963800	67964000	0.665000
chr7	67632860	67633060	0.510000	chr16	67966800	67967000	0.625000
chr16	27152561	27152761	0.555000	chr16	67967400	67967600	0.560000
chr8	32557834	32558634	0.416250	chr16	67968000	67968800	0.741250
chr16	72064720	72065120	0.480000	chr16	67969200	67969600	0.542500
chr5	92758051	92758251	0.510000	chr16	67971200	67971400	0.545000
chr17	73325375	73325575	0.570000	chr16	67980400	67980600	0.695000
chrX	47082343	47082543	0.495000	chr16	67982800	67983000	0.510000
chr2	136575005	136575205	0.405000	chr16	67985000	67985200	0.545000
chr9	113791066	113791266	0.475000	chr16	67993400	67993600	0.710000
chr9	95572997	95573197	0.565000	chr16	67994200	67994400	0.625000
chr8	101688894	101689094	0.395000	chr16	67995600	67995800	0.515000
chr4	101558493	101558693	0.350000	chr16	67996800	67997000	0.440000
chr2	241961184	241961784	0.493333	chr16	67999000	67999600	0.505000
chr17	4606419	4606819	0.470000	chr16	68005800	68006200	0.492500
chr1	71039348	71039548	0.475000	chr16	68013600	68013800	0.545000
chr14	32556338	32556938	0.438333	chr16	68016000	68016600	0.500000
chr9	123405295	123406295	0.555000	chr16	680200	681200	0.710000
chr16	58243858	58244058	0.505000	chr16	68022000	68022200	0.525000
chr17	64285360	64286160	0.502500	chr16	68022600	68023400	0.656250
chr9	128202724	128203124	0.460000	chr16	68032000	68032400	0.502500
chr6	54256239	54256439	0.485000	chr16	68038000	68038200	0.490000
chr1	209399903	209400103	0.435000	chr16	68040000	68040200	0.470000
chr9	79692590	79692790	0.425000	chr16	68040600	68040800	0.570000
chrX	96838888	96839088	0.290000	chr16	68041800	68042000	0.305000
chrX	39650382	39650582	0.460000	chr16	68049600	68049800	0.500000
chr16	71924624	71924824	0.415000	chr16	68062800	68063000	0.505000
chrX	119200282	119200482	0.455000	chr16	68064800	68065000	0.540000
chr9	108872452	108873052	0.416667	chr16	68069600	68070200	0.593333
chr11	115989151	115989351	0.450000	chr16	68072400	68072600	0.540000
chr1	229588810	229589010	0.505000	chr16	68074800	68075000	0.545000
chr8	85926424	85927024	0.416667	chr16	68078200	68078800	0.518333
chr17	41678320	41678920	0.463333	chr16	68079800	68080400	0.576667
chr22	46383531	46383931	0.510000	chr16	68081000	68081400	0.535000
chr3	168248542	168248742	0.410000	chr16	68082200	68082400	0.540000
chr19	5113866	5114066	0.585000	chr16	68084600	68084800	0.680000
chr5	1728645	1729445	0.520000	chr16	68085200	68086000	0.711250
chr15	78474073	78474873	0.351250	chr16	68086400	68087200	0.366250
chr13	56576467	56576667	0.400000	chr16	68087600	68087800	0.390000
chr18	50435651	50436251	0.376667	chr16	68088200	68088800	0.351667
chrY	55261523	55263123	0.000000	chr16	68089200	68090800	0.311875
chr3	153957148	153957348	0.295000	chr16	68091200	68091400	0.320000
chr17	23673143	23673343	0.395000	chr16	68091800	68092000	0.435000
chr2	125803366	125803566	0.330000	chr16	68092600	68092800	0.405000
chr9	105022016	105022616	0.361667	chr16	68094000	68094600	0.373333
chr3	63977069	63977269	0.400000	chr16	68132200	68132400	0.405000
chr22	49746952	49747152	0.390000	chr16	68142400	68142600	0.500000
chr19	9666896	9667096	0.365000	chr16	68146600	68146800	0.395000
chr18	37576439	37576639	0.510000	chr16	681800	682000	0.655000
chr1	178806862	178807062	0.375000	chr16	68190200	68190400	0.400000
chr7	122893709	122893909	0.360000	chr16	68211000	68211200	0.390000
chr3	93266597	93266797	0.410000	chr16	68228800	68229000	0.510000
chr16	21767207	21767407	0.505000	chr16	68232600	68232800	0.600000
chr4	187981478	187981678	0.455000	chr16	68234200	68234400	0.570000
chr6	12336273	12336673	0.452500	chr16	68234800	68235200	0.562500
chr8	49580536	49580736	0.380000	chr16	68236000	68236200	0.765000
chr12	108392990	108393190	0.525000	chr16	68236800	68237000	0.640000
chr8	42390743	42391343	0.455000	chr16	68237600	68238200	0.651667
chr17	74136071	74136271	0.565000	chr16	68240000	68240200	0.705000
chr2	217031145	217031345	0.490000	chr16	68245200	68245400	0.720000
chr1	77430196	77430396	0.460000	chr16	68246800	68247000	0.540000
chr5	75648291	75648491	0.475000	chr16	68247400	68247600	0.530000
chr5	159793428	159793628	0.425000	chr16	68251800	68252000	0.515000
chrX	52678980	52679180	0.525000	chr16	68257400	68257600	0.560000
chr7	153940523	153940723	0.505000	chr16	68258200	68258400	0.545000
chr19	32690125	32690325	0.485000	chr16	68261600	68261800	0.570000
chr14	23914801	23915801	0.438000	chr16	68264000	68265000	0.730000
chr17	27455472	27455672	0.445000	chr16	68265600	68265800	0.495000
chr1	36080432	36080632	0.415000	chr16	68269400	68269600	0.450000
chr10	8725119	8725719	0.458333	chr16	68272800	68273400	0.495000
chrX	18382567	18382767	0.440000	chr16	6827400	6827600	0.460000
chrX	36646353	36646553	0.455000	chr16	68276000	68276200	0.485000
chr16	76065038	76065238	0.430000	chr16	68278400	68278600	0.455000
chr1	13402115	13402315	0.505000	chr16	682800	683000	0.640000
chr3	50752445	50752645	0.450000	chr16	68281800	68282000	0.500000
chr1	70426358	70426558	0.460000	chr16	68285000	68285200	0.495000
chr12	87102367	87102767	0.395000	chr16	68286200	68286600	0.475000
chr11	86163577	86164177	0.478333	chr16	68287600	68288200	0.538333
chr6	163832457	163832657	0.475000	chr16	68289600	68289800	0.570000
chr3	129694418	129694618	0.455000	chr16	68296800	68297000	0.495000
chr10	31587902	31588502	0.510000	chr16	68310800	68311400	0.680000
chr8	79128124	79128524	0.360000	chr16	68312000	68312400	0.480000
chr8	48573476	48573676	0.530000	chr16	68316000	68316200	0.570000
chr13	34904635	34905035	0.457500	chr16	68328600	68329000	0.502500
chr9	24528631	24528831	0.410000	chr16	68332600	68332800	0.475000
chr16	53811134	53811334	0.420000	chr16	68356600	68356800	0.645000
chrX	54906329	54906529	0.345000	chr1	6683600	6683800	0.415000
chr9	86729241	86729641	0.512500	chr16	68367000	68367400	0.540000
chr13	18854488	18854688	0.545000	chr16	68369800	68370000	0.580000
chr12	46127800	46128000	0.530000	chr16	68371000	68371200	0.615000
chr8	109996556	109996756	0.475000	chr16	68379600	68379800	0.535000
chr6	135583343	135583543	0.365000	chr16	68381400	68381600	0.550000
chr20	21687120	21687320	0.480000	chr16	68382400	68382600	0.590000
chr19	4166096	4166296	0.480000	chr16	68387400	68387600	0.665000
chr16	78006320	78006520	0.405000	chr1	66841000	66841200	0.415000
chr18	36299744	36300144	0.442500	chr16	68416800	68417200	0.582500
chr6	161862059	161862259	0.405000	chr16	68418000	68418200	0.470000
chr8	97897947	97898347	0.472500	chr16	684200	684600	0.760000
chr4	126620883	126621083	0.330000	chr16	68426200	68426400	0.435000
chr1	28122778	28122978	0.470000	chr16	68445600	68445800	0.485000
chr7	84080708	84080908	0.525000	chr16	68448600	68448800	0.630000
chr3	110712946	110713146	0.420000	chr16	68449400	68449600	0.540000
chr10	49357343	49357543	0.380000	chr16	68470600	68470800	0.525000
chr5	2871613	2872013	0.450000	chr16	68473800	68474200	0.510000
chr22	18908970	18909170	0.495000	chr16	68479000	68479200	0.515000
chr6	82628197	82628397	0.440000	chr16	68491400	68491600	0.530000
chr9	117413917	117414117	0.605000	chr16	68492600	68492800	0.625000
chr4	162763724	162763924	0.440000	chr16	68510200	68510400	0.725000
chr7	113128710	113128910	0.370000	chr16	68517800	68518000	0.415000
chr14	93084220	93084420	0.510000	chr16	68520800	68521000	0.675000
chr1	86700719	86701319	0.420000	chr16	68528400	68529000	0.548333
chr4	675534	676134	0.585000	chr16	68530000	68530600	0.678333
chrX	10418638	10419238	0.463333	chr16	68538800	68539400	0.596667
chr20	10661774	10661974	0.485000	chr16	68549000	68549200	0.490000
chr7	22084965	22085165	0.435000	chr16	68590600	68590800	0.655000
chr2	88088620	88089020	0.527500	chr16	686000	686400	0.630000
chr6	35530527	35530727	0.475000	chr16	68607600	68607800	0.510000
chrY	20486548	20486748	0.420000	chr1	6686400	6686600	0.485000
chr21	38863554	38863754	0.525000	chr16	68644800	68645000	0.600000
chr8	10214899	10215299	0.427500	chr16	68668400	68668800	0.447500
chr4	142702607	142702807	0.400000	chr16	68700200	68700400	0.455000
chr17	4800798	4800998	0.520000	chr16	68704400	68704600	0.595000
chrX	133950278	133950478	0.465000	chr16	68707600	68707800	0.595000
chr20	59075664	59076264	0.505000	chr16	68711400	68712000	0.585000
chrX	120304438	120304638	0.430000	chr16	68715400	68715600	0.515000
chr20	27872705	27872905	0.420000	chr16	68724800	68725000	0.490000
chr22	19226135	19226735	0.515000	chr16	68732000	68732600	0.530000
chr10	70398803	70399203	0.510000	chr16	68737200	68737600	0.705000
chrX	892380	892780	0.427500	chr16	68738200	68738600	0.642500
chr12	117066709	117066909	0.505000	chr16	68740400	68740600	0.545000
chr2	105200592	105200792	0.415000	chr16	68742400	68742600	0.525000
chr1	213318014	213318214	0.470000	chr16	68749600	68749800	0.545000
chrX	121635240	121635440	0.430000	chr16	68752600	68752800	0.490000
chr15	35499700	35499900	0.450000	chr16	68761000	68761200	0.550000
chr7	22432316	22432716	0.410000	chr16	68764800	68765200	0.437500
chr19	31917429	31917829	0.450000	chr16	68768800	68769200	0.465000
chr11	96519242	96519442	0.460000	chr16	68770800	68771000	0.555000
chrX	58884744	58885144	0.417500	chr16	68772000	68772400	0.497500
chr4	52435138	52435338	0.415000	chr16	68776800	68777000	0.420000
chr3	181794710	181794910	0.355000	chr16	68778600	68778800	0.465000
chr5	110918667	110919467	0.445000	chr16	68782200	68783000	0.516250
chr8	31230965	31231165	0.495000	chr16	68793000	68793200	0.520000
chr1	70777416	70777616	0.420000	chr16	68800400	68800600	0.465000
chr13	95541814	95542414	0.433333	chr16	68831600	68832200	0.453333
chr11	75265783	75265983	0.610000	chr16	68843400	68843600	0.615000
chr16	19766924	19767124	0.560000	chr16	68844000	68844200	0.570000
chr14	66213432	66213632	0.315000	chr16	68847400	68847600	0.385000
chr11	68550474	68550674	0.415000	chr16	68861000	68861200	0.445000
chr22	26723948	26724148	0.445000	chr1	66887000	66887200	0.450000
chr6	12424063	12424263	0.385000	chr16	68902400	68902600	0.470000
chr3	102333211	102333411	0.405000	chr16	68920400	68920600	0.490000
chr8	58935746	58935946	0.295000	chr16	68923800	68924000	0.410000
chr2	213697136	213697336	0.410000	chr16	68927200	68927400	0.340000
chr12	126869733	126870133	0.415000	chr16	68930400	68930800	0.430000
chr11	82433	82833	0.375000	chr16	68962000	68962400	0.365000
chr15	28754270	28754470	0.410000	chr16	68972800	68973000	0.535000
chr11	1977363	1978163	0.623750	chr16	689800	690600	0.642500
chr4	32223010	32223210	0.345000	chr16	68988400	68988600	0.375000
chr13	103719684	103719884	0.410000	chr16	68995200	68995400	0.440000
chr14	25844686	25844886	0.315000	chr16	69057800	69058000	0.475000
chr11	74713202	74713402	0.570000	chr16	69083600	69083800	0.605000
chr7	25781968	25782168	0.405000	chr16	69089200	69089400	0.480000
chr19	19122012	19122812	0.510000	chr16	69105600	69106400	0.691250
chr15	81917529	81917729	0.505000	chr16	69106800	69107000	0.680000
chr19	12699803	12700203	0.542500	chr16	69107400	69107800	0.710000
chr1	59189295	59189495	0.485000	chr16	69111600	69111800	0.505000
chr17	13173247	13173447	0.460000	chr16	69112800	69113000	0.610000
chr18	7130066	7130266	0.430000	chr16	69124000	69124200	0.445000
chr16	4813548	4813748	0.560000	chr16	69131400	69131600	0.565000
chr13	25459384	25459984	0.493333	chr16	69132000	69132600	0.763333
chr8	117156780	117157180	0.370000	chr1	66913800	66914200	0.462500
chr11	21194120	21194320	0.485000	chr16	69143200	69143400	0.545000
chr13	16080562	16080762	0.370000	chr16	69150200	69150400	0.405000
chr10	3994749	3994949	0.390000	chr1	66916400	66916600	0.420000
chr1	229079400	229080000	0.421667	chr16	69166200	69166800	0.511667
chr4	34937409	34937609	0.335000	chr16	69171400	69171600	0.390000
chr10	44206138	44206338	0.435000	chr16	69173000	69173200	0.490000
chr2	68989249	68989449	0.330000	chr16	69173600	69173800	0.425000
chr16	12950393	12952193	0.445556	chr16	69186600	69188400	0.628889
chr15	17269093	17269293	0.365000	chr16	69190600	69190800	0.455000
chr2	76675029	76675429	0.307500	chr16	69194000	69194400	0.380000
chr7	103366695	103366895	0.380000	chr16	69215800	69216000	0.490000
chr2	170479533	170479733	0.150000	chr16	69217600	69217800	0.370000
chr3	62989197	62989397	0.415000	chr1	66924000	66924200	0.445000
chr4	144483954	144485354	0.385714	chr1	66924800	66926200	0.582857
chr2	232727450	232727650	0.420000	chr16	69267600	69267800	0.435000
chr7	81758430	81758830	0.305000	chr1	66926800	66927200	0.312500
chr3	83058723	83060723	0.375000	chr1	66927600	66929600	0.321000
chr16	68622541	68622741	0.465000	chr16	69280000	69280200	0.505000
chr5	155989492	155989692	0.305000	chr16	69287000	69287200	0.310000
chr10	53161204	53161404	0.305000	chr16	69290800	69291000	0.355000
chr6	57464417	57464817	0.442500	chr16	69298800	69299200	0.455000
chr11	6365873	6366873	0.502000	chr1	66930000	66931000	0.672000
chr6	81831910	81832110	0.365000	chr16	69300600	69300800	0.395000
chr6	130457447	130458247	0.486250	chr16	69311000	69311800	0.727500
chr17	20353682	20353882	0.395000	chr1	66931800	66932000	0.405000
chr6	155885044	155886444	0.308571	chr1	66932400	66933800	0.314286
chr6	105428348	105428548	0.475000	chr16	69324400	69324600	0.565000
chrY	585060	585860	0.603750	chr16	69330000	69330800	0.752500
chr3	140439128	140440528	0.447143	chr16	69339200	69340600	0.605000
chr9	54093403	54093603	0.000000	chr1	66934200	66934400	0.345000
chr2	54477078	54477278	0.330000	chr16	69346000	69346200	0.365000
chr14	31510845	31511045	0.305000	chr16	69346800	69347000	0.490000
chr5	35741331	35741531	0.465000	chr16	69348400	69348600	0.570000
chr7	17318209	17318409	0.370000	chr16	69365200	69365400	0.475000
chr7	99234370	99234570	0.435000	chr1	66936600	66936800	0.445000
chr15	87469589	87469789	0.375000	chr16	69369000	69369200	0.370000
chr18	7385765	7385965	0.485000	chr16	69371600	69371800	0.510000
chr1	217162638	217162838	0.330000	chr1	66938000	66938200	0.350000
chr7	83064422	83064622	0.390000	chr16	69381400	69381600	0.420000
chr2	232052451	232052851	0.392500	chr16	69382400	69382800	0.455000
chr7	2318619	2319219	0.473333	chr16	69385600	69386200	0.708333
chr7	83867964	83868164	0.350000	chr1	66938600	66938800	0.380000
chr6	45071719	45071919	0.420000	chr16	69396200	69396400	0.450000
chr14	60165691	60165891	0.475000	chr16	69398400	69398600	0.505000
chr9	118323129	118323329	0.350000	chr16	69402600	69402800	0.430000
chr5	20029995	20030195	0.465000	chr16	69407000	69407200	0.485000
chr13	27244388	27244988	0.421667	chr16	69424400	69425000	0.570000
chr20	48992037	48992237	0.330000	chr16	69436600	69436800	0.345000
chr2	199348791	199348991	0.530000	chr16	694400	694600	0.750000
chrX	3164201	3165001	0.441250	chr16	69443800	69444600	0.466250
chr19	6103292	6103492	0.470000	chr1	66944800	66945000	0.515000
chr13	3876971	3877171	0.000000	chr16	69455200	69455400	0.400000
chr6	157463556	157463756	0.435000	chr16	69465200	69465400	0.510000
chr4	170043214	170043814	0.455000	chr16	69469800	69470400	0.466667
chr2	135439125	135439325	0.320000	chr16	69477600	69477800	0.410000
chrX	93514529	93514729	0.370000	chr16	69495000	69495200	0.480000
chr1	105436506	105436906	0.500000	chr16	69495800	69496200	0.552500
chr3	30485163	30485363	0.275000	chr16	69502000	69502200	0.380000
chr1	223823052	223823252	0.430000	chr16	69508400	69508600	0.510000
chr11	63493235	63493635	0.345000	chr16	69511600	69512000	0.355000
chr2	16122922	16123122	0.250000	chr16	69514400	69514600	0.415000
chr13	110777415	110777615	0.510000	chr16	695200	695400	0.825000
chr9	455159	455359	0.460000	chr16	69522800	69523000	0.465000
chr15	93369533	93369733	0.455000	chr16	69529600	69529800	0.490000
chr5	135335015	135335415	0.535000	chr16	69530600	69531000	0.565000
chr14	36818343	36818543	0.460000	chr16	69537000	69537200	0.465000
chr5	112932576	112932976	0.327500	chr16	69539400	69539800	0.460000
chr3	85218992	85219192	0.270000	chr1	66955000	66955200	0.325000
chr8	93486909	93487109	0.380000	chr16	69554600	69554800	0.480000
chr1	217908930	217909130	0.435000	chr16	69555600	69555800	0.515000
chr18	70040851	70041051	0.440000	chr16	69564400	69564600	0.445000
chr1	160086186	160087386	0.457500	chr16	69565800	69567000	0.724167
chr5	75444567	75444767	0.525000	chr16	69568000	69568200	0.545000
chr16	73946399	73946599	0.480000	chr16	695800	696000	0.655000
chr8	106099811	106100011	0.335000	chr16	69595800	69596000	0.385000
chr6	94026818	94027018	0.370000	chr16	69600200	69600400	0.375000
chr3	112227138	112227538	0.335000	chr16	69613400	69613800	0.392500
chr6	91839490	91839690	0.345000	chr16	69626400	69626600	0.440000
chr11	95930857	95931057	0.375000	chr16	69709600	69709800	0.370000
chr7	22008267	22008467	0.530000	chr16	69722000	69722200	0.535000
chr11	115468711	115468911	0.425000	chr16	69725400	69725600	0.535000
chr22	24596908	24597708	0.466250	chr16	69726400	69727200	0.597500
chr8	118578253	118578853	0.396667	chr16	69727600	69728200	0.495000
chr8	134004092	134004292	0.405000	chr16	69728600	69728800	0.480000
chr21	21210896	21211096	0.395000	chr16	69747200	69747400	0.415000
chrX	106000653	106000853	0.520000	chr16	69754800	69755000	0.670000
chr4	48540428	48541628	0.365833	chr16	69762200	69763400	0.583333
chr4	11937314	11937514	0.415000	chr16	69793600	69793800	0.455000
chr2	148940749	148940949	0.440000	chr16	69796600	69796800	0.470000
chr6	39147606	39147806	0.450000	chr16	69812600	69812800	0.455000
chr5	31609423	31609623	0.385000	chr1	66981800	66982000	0.440000
chr21	13816453	13816653	0.520000	chr16	69824000	69824200	0.550000
chr1	81144008	81144208	0.315000	chr16	69839400	69839600	0.495000
chr2	11808260	11808460	0.475000	chr16	69859800	69860000	0.560000
chrX	60618055	60618255	0.390000	chr16	69865800	69866000	0.490000
chr15	79278181	79278381	0.485000	chr16	69868200	69868400	0.570000
chr1	109636216	109636416	0.525000	chr16	69930200	69930400	0.595000
chr17	32092144	32092744	0.450000	chr16	69951200	69951800	0.661667
chr1	13606923	13607123	0.395000	chr16	69952600	69952800	0.655000
chr5	71122426	71122826	0.410000	chr1	66996000	66996400	0.427500
chr18	58779113	58779513	0.485000	chr16	69965200	69965600	0.770000
chr10	86717387	86717587	0.375000	chr1	66999000	66999200	0.395000
chr16	4867337	4867937	0.465000	chr1	6700000	6700600	0.466667
chr20	6488991	6489191	0.400000	chr16	70006800	70007000	0.375000
chr4	74087486	74087686	0.465000	chr16	70018400	70018600	0.490000
chr5	158455770	158455970	0.420000	chr16	70023400	70023600	0.435000
chr10	52502752	52503152	0.300000	chr16	70026200	70026600	0.380000
chr20	34563485	34563885	0.445000	chr16	70043600	70044000	0.492500
chr5	65372512	65372712	0.400000	chr16	70052600	70052800	0.480000
chr6	112087536	112087736	0.575000	chr16	70065000	70065200	0.600000
chr12	116613012	116613612	0.525000	chr16	70065800	70066400	0.645000
chr18	16736211	16736411	0.415000	chr16	70066800	70067000	0.505000
chrX	72922464	72922664	0.330000	chr16	70077600	70077800	0.370000
chr1	37763129	37763329	0.500000	chr16	700800	701000	0.775000
chrX	70630641	70630841	0.260000	chr16	70112200	70112400	0.400000
chr7	98747640	98749040	0.495714	chr16	70113400	70114800	0.620714
chr11	47000136	47000736	0.380000	chr1	6701400	6702000	0.745000
chr8	15868419	15868619	0.415000	chr16	70162200	70162400	0.455000
chr2	238881868	238882068	0.540000	chr16	70165200	70165400	0.565000
chr2	240585340	240585740	0.545000	chr16	70174400	70174800	0.675000
chr20	32908281	32908481	0.570000	chr16	70188200	70188400	0.800000
chr1	89437247	89437447	0.515000	chr16	70197600	70197800	0.565000
chr15	64986888	64987088	0.320000	chr16	70205600	70205800	0.455000
chr14	51486571	51486971	0.367500	chr16	70224200	70224600	0.447500
chr13	37893624	37893824	0.370000	chr16	70238800	70239000	0.440000
chr5	120173533	120174133	0.510000	chr16	70251000	70251600	0.771667
chr5	10519748	10519948	0.565000	chr16	70252000	70252200	0.610000
chr22	36724776	36724976	0.470000	chr16	70252800	70253000	0.560000
chr20	697368	697568	0.540000	chr16	70254000	70254200	0.575000
chr5	158408942	158409142	0.355000	chr16	70267600	70267800	0.500000
chr5	165175937	165176137	0.425000	chr16	70275200	70275400	0.475000
chr17	79359169	79359369	0.455000	chr16	70287600	70287800	0.495000
chr14	76919331	76920731	0.558571	chr16	70288400	70289800	0.582857
chr16	22062749	22062949	0.495000	chr16	70299200	70299400	0.665000
chr6	42325722	42325922	0.525000	chr16	70331800	70332000	0.595000
chr7	40828266	40828466	0.475000	chr16	70332800	70333000	0.495000
chr10	67507219	67507619	0.457500	chr16	70346600	70347000	0.530000
chr4	121976874	121977274	0.435000	chr16	70359600	70360000	0.447500
chr10	92719979	92720179	0.375000	chr16	70375400	70375600	0.435000
chrX	87353483	87354083	0.460000	chr16	70376000	70376600	0.496667
chr7	105765756	105766156	0.475000	chr16	70379200	70379600	0.480000
chr9	89450204	89450404	0.430000	chr16	70380000	70380200	0.495000
chr2	1343750	1343950	0.535000	chr16	70380600	70380800	0.620000
chr13	111958837	111959437	0.468333	chr16	70381400	70382000	0.681667
chr13	71732425	71732625	0.480000	chr16	70395400	70395600	0.610000
chr1	84629638	84629838	0.435000	chr16	70396600	70396800	0.575000
chr22	14857125	14857325	0.390000	chr16	70399600	70399800	0.530000
chrX	69995114	69995314	0.420000	chr16	70404400	70404600	0.455000
chr5	133044477	133044877	0.502500	chr16	70407800	70408200	0.517500
chr15	33866557	33866757	0.435000	chr16	70414600	70414800	0.475000
chr14	45756579	45756979	0.455000	chr16	70415200	70415600	0.510000
chr2	184886202	184886802	0.555000	chr16	70416800	70417400	0.571667
chr18	24216972	24217172	0.405000	chr16	70417800	70418000	0.555000
chr16	74633784	74634184	0.425000	chr16	70418400	70418800	0.585000
chr16	69814126	69814326	0.515000	chr16	70419400	70419600	0.560000
chr10	98079474	98079674	0.365000	chr1	6704200	6704400	0.425000
chr17	49269595	49269995	0.475000	chr16	70421400	70421800	0.565000
chr12	30949191	30950391	0.485833	chr16	70423000	70424200	0.509167
chr21	21737873	21739073	0.373333	chr16	70428000	70429200	0.559167
chr9	87665961	87666361	0.527500	chr16	70430000	70430400	0.560000
chr12	116864192	116864592	0.460000	chr16	70430800	70431200	0.535000
chr1	229794981	229796381	0.412857	chr16	70432400	70433800	0.534286
chr1	110912222	110913022	0.406250	chr16	70436000	70436800	0.492500
chr21	37204450	37205650	0.458333	chr16	70437200	70438400	0.548333
chr5	65131461	65131861	0.500000	chr16	70439000	70439400	0.740000
chr4	180624622	180624822	0.325000	chr16	70444600	70444800	0.440000
chr3	102952258	102952458	0.400000	chr16	70450200	70450400	0.510000
chr12	110942850	110943250	0.447500	chr16	70454400	70454800	0.725000
chr13	78817928	78818128	0.400000	chr16	70455200	70455400	0.495000
chr4	148152416	148152616	0.370000	chr16	70456200	70456400	0.410000
chr10	101079223	101079423	0.480000	chr16	70471000	70471200	0.685000
chr3	81779421	81779621	0.450000	chr16	70471600	70471800	0.530000
chr6	156485894	156486094	0.455000	chr16	70473800	70474000	0.580000
chr5	71047135	71047335	0.515000	chr16	70476400	70476600	0.595000
chr2	58369168	58369368	0.505000	chr16	70480400	70480600	0.565000
chr3	7542938	7543338	0.417500	chr16	70520800	70521200	0.437500
chr16	5657496	5658296	0.451250	chr16	70523400	70524200	0.536250
chr13	60603604	60603804	0.360000	chr1	67052400	67052600	0.340000
chr10	44374733	44375333	0.526667	chr16	70524600	70525200	0.551667
chr8	122979159	122979559	0.470000	chr16	70525600	70526000	0.507500
chr20	21036122	21036322	0.470000	chr16	70527800	70528000	0.535000
chrX	123827066	123827266	0.445000	chr1	67053400	67053600	0.655000
chr2	88579400	88579600	0.390000	chr16	70535000	70535200	0.410000
chr8	110885549	110885749	0.485000	chr1	67054000	67054200	0.760000
chr19	6963088	6963288	0.420000	chr16	70575600	70575800	0.535000
chr12	50764947	50766147	0.443333	chr16	70576400	70577600	0.513333
chr11	7583529	7583729	0.405000	chr16	70579800	70580000	0.695000
chr19	21843315	21843515	0.415000	chr16	70582000	70582200	0.495000
chr2	121097217	121097417	0.540000	chr16	70582800	70583000	0.550000
chr17	47233044	47233244	0.480000	chr16	70594600	70594800	0.535000
chr12	16454259	16454459	0.280000	chr16	70614600	70614800	0.375000
chr18	13364101	13364301	0.330000	chr16	70622000	70622200	0.460000
chr7	60409901	60410101	0.395000	chr16	70653800	70654000	0.440000
chr20	52993609	52993809	0.370000	chr16	70662400	70662600	0.615000
chr10	12079517	12079717	0.515000	chr16	70680000	70680200	0.810000
chr22	31046349	31046549	0.510000	chr16	70686000	70686200	0.815000
chr17	75098402	75099002	0.523333	chr16	70686800	70687400	0.625000
chrX	100309782	100310182	0.387500	chr16	70689600	70690000	0.592500
chr1	154002687	154002887	0.465000	chr16	70690600	70690800	0.640000
chr14	92543712	92543912	0.465000	chr16	70695800	70696000	0.635000
chr2	100408913	100409113	0.555000	chr16	70697000	70697200	0.625000
chr1	226303613	226303813	0.495000	chr16	70703400	70703600	0.600000
chr6	5710207	5710807	0.533333	chr16	70715000	70715600	0.610000
chrX	49660763	49660963	0.465000	chr16	707200	707400	0.650000
chr2	193729620	193729820	0.495000	chr16	70726400	70726600	0.560000
chr1	42166518	42166718	0.500000	chr16	70737600	70737800	0.550000
chr1	110321774	110321974	0.430000	chr16	70738400	70738600	0.645000
chr5	172558317	172558517	0.610000	chr16	70741200	70741400	0.615000
chr10	30596542	30597942	0.461429	chr16	70746000	70747400	0.539286
chr2	91599820	91600020	0.555000	chr16	70748200	70748400	0.570000
chr7	45333498	45333698	0.565000	chr16	70752600	70752800	0.625000
chr1	229547592	229547792	0.490000	chr16	70756200	70756400	0.620000
chr17	75983173	75983373	0.495000	chr16	70759800	70760000	0.540000
chr14	100099259	100099459	0.435000	chr16	70760800	70761000	0.545000
chr3	98670850	98671250	0.462500	chr16	70768200	70768600	0.535000
chr21	29651010	29651210	0.440000	chr16	70771200	70771400	0.540000
chr13	19124685	19124885	0.450000	chr16	70800400	70800600	0.525000
chr4	95941839	95942239	0.512500	chr16	70801000	70801400	0.655000
chr2	125028300	125028700	0.402500	chr16	70804400	70804800	0.465000
chr12	88956957	88957157	0.405000	chr16	70808600	70808800	0.470000
chr18	24243262	24243462	0.325000	chr16	70864800	70865000	0.450000
chr3	197634914	197635114	0.435000	chr16	70895200	70895400	0.445000
chr13	18286612	18286812	0.495000	chr16	709600	709800	0.615000
chr18	8752277	8752477	0.295000	chr16	70987200	70987400	0.415000
chr12	73399808	73400008	0.360000	chr1	67110400	67110600	0.310000
chr10	54868605	54868805	0.335000	chr1	67112600	67112800	0.455000
chr16	18323355	18323555	0.480000	chr16	711800	712000	0.730000
chr5	175476957	175477157	0.470000	chr16	71230600	71230800	0.675000
chr11	4614527	4614727	0.375000	chr16	71255800	71256000	0.450000
chr1	49185553	49185753	0.400000	chr16	71259200	71259400	0.455000
chr7	57999074	57999274	0.380000	chr16	71276800	71277000	0.415000
chr1	171392845	171393245	0.450000	chr16	712800	713200	0.517500
chr9	41353981	41354781	0.618750	chr16	71289000	71289800	0.657500
chr12	65688439	65688839	0.345000	chr1	67133200	67133600	0.367500
chr4	122609090	122609290	0.490000	chr16	71358600	71358800	0.775000
chr11	84019744	84019944	0.420000	chr16	71367400	71367600	0.600000
chr3	126470416	126470616	0.400000	chr1	67137400	67137600	0.480000
chrY	8584980	8585180	0.495000	chr1	67138800	67139000	0.500000
chr10	14286872	14287072	0.415000	chr16	71407800	71408000	0.420000
chr12	55628375	55628975	0.391667	chr16	71412400	71413000	0.565000
chr4	26355806	26356006	0.405000	chr1	67142000	67142200	0.415000
chr15	82632803	82633003	0.370000	chr16	71422200	71422400	0.485000
chr17	36406649	36407449	0.433750	chr16	71426200	71427000	0.563750
chr19	53474732	53474932	0.380000	chr1	67143000	67143200	0.350000
chr2	70617004	70617204	0.470000	chr16	71430800	71431000	0.490000
chr14	99348583	99348783	0.630000	chr16	71440800	71441000	0.645000
chr7	151289753	151290153	0.447500	chr16	71441400	71441800	0.737500
chr18	62289510	62289710	0.350000	chr1	67144800	67145000	0.385000
chr7	64672411	64672611	0.450000	chr1	6714600	6714800	0.485000
chr17	70380646	70381246	0.448333	chr16	71461800	71462400	0.643333
chr19	25769413	25769613	0.405000	chr16	71463200	71463400	0.515000
chr20	21415022	21415222	0.385000	chr16	71464400	71464600	0.415000
chr8	5757183	5757583	0.482500	chr16	71467800	71468200	0.537500
chr11	61188640	61188840	0.245000	chr16	71473000	71473200	0.365000
chr7	47708092	47708492	0.435000	chr16	71479400	71479800	0.447500
chr4	62704188	62704588	0.377500	chr16	71481000	71481400	0.387500
chr2	102221603	102222203	0.398333	chr16	71484200	71484800	0.603333
chr7	62564230	62564430	0.355000	chr1	67149200	67149400	0.510000
chr2	50057678	50057878	0.325000	chr16	71492200	71492400	0.350000
chr6	4617160	4617360	0.395000	chr16	71493200	71493400	0.420000
chr1	6481474	6481674	0.445000	chr16	71498200	71498400	0.500000
chr12	78636436	78636636	0.355000	chr16	71499800	71500000	0.405000
chrY	5317264	5317464	0.470000	chr16	715000	715200	0.840000
chr3	32006606	32006806	0.410000	chr16	71526400	71526600	0.515000
chr2	130110522	130110722	0.355000	chr16	71537800	71538000	0.495000
chr16	71866255	71866455	0.420000	chr16	71542400	71542600	0.545000
chr16	52235	52435	0.560000	chr16	715600	715800	0.785000
chr9	35870693	35871693	0.487000	chr16	71564800	71565800	0.536000
chr10	96932781	96932981	0.320000	chr16	71566200	71566400	0.385000
chr3	54667661	54667861	0.480000	chr16	71590000	71590200	0.485000
chr6	29860622	29861022	0.455000	chr16	71611000	71611400	0.562500
chr2	150433085	150433285	0.410000	chr16	71622200	71622400	0.455000
chr9	18197357	18197957	0.418333	chr16	71626600	71627200	0.663333
chr11	112017516	112017716	0.410000	chr16	71645600	71645800	0.465000
chr6	56291834	56292034	0.465000	chr16	71649000	71649200	0.525000
chr5	110145479	110145679	0.260000	chr16	71709600	71709800	0.420000
chr11	83209906	83210106	0.375000	chr1	67171000	67171200	0.395000
chr6	75484235	75484635	0.370000	chr1	67172000	67172400	0.332500
chr7	26244625	26245225	0.508333	chr16	71722800	71723400	0.626667
chr8	142424396	142424596	0.685000	chr16	71723800	71724000	0.835000
chr12	49979233	49979433	0.470000	chr16	71725800	71726000	0.500000
chr11	91324318	91324918	0.368333	chr16	71726600	71727200	0.388333
chr8	107924588	107924788	0.340000	chr16	71727600	71727800	0.385000
chr1	148215616	148215816	0.310000	chr16	71746600	71746800	0.330000
chr19	23875667	23875867	0.405000	chr16	71795000	71795200	0.435000
chr2	41658261	41658461	0.515000	chr16	71808200	71808400	0.520000
chr10	86351253	86351453	0.560000	chr16	71809000	71809200	0.600000
chr9	24444834	24445034	0.425000	chr16	71810200	71810400	0.470000
chr6	88830408	88830608	0.400000	chr16	71811400	71811600	0.415000
chr2	71188038	71188238	0.420000	chr16	71826800	71827000	0.460000
chr2	14538865	14539265	0.305000	chr16	71837200	71837600	0.410000
chr9	84118496	84118896	0.427500	chr16	71842200	71842600	0.460000
chr7	124453559	124453759	0.430000	chr16	71845800	71846000	0.705000
chrX	64719924	64720124	0.400000	chr16	71856400	71856600	0.470000
chr13	92978194	92978394	0.340000	chr16	71880200	71880400	0.415000
chr10	12414847	12415447	0.386667	chr16	71881200	71881800	0.395000
chr6	64344880	64345280	0.390000	chr16	71882400	71882800	0.402500
chrX	119766759	119766959	0.545000	chr16	71884000	71884200	0.770000
chr11	29610954	29611154	0.405000	chr16	71885400	71885600	0.415000
chr2	175634412	175634612	0.335000	chr16	71890600	71890800	0.415000
chr1	21988395	21988995	0.456667	chr16	71894200	71894800	0.530000
chrX	39598294	39598694	0.555000	chr16	71895200	71895600	0.675000
chr7	39337562	39337762	0.360000	chr16	71896800	71897000	0.445000
chr8	107521464	107521664	0.430000	chr16	71900400	71900600	0.455000
chr2	150915783	150916383	0.388333	chr1	67191800	67192400	0.401667
chr16	63137165	63137365	0.325000	chr16	71919200	71919400	0.450000
chr1	164652838	164653038	0.500000	chr16	71924400	71924600	0.560000
chr2	169881383	169881583	0.425000	chr16	71927600	71927800	0.495000
chrX	29213993	29214193	0.355000	chr16	71934000	71934200	0.535000
chr1	108751300	108751500	0.300000	chr1	67194600	67194800	0.315000
chr3	51926073	51926273	0.360000	chr16	71956600	71956800	0.375000
chr2	201487068	201487268	0.465000	chr16	71961600	71961800	0.470000
chr17	67703934	67704134	0.475000	chr16	71973200	71973400	0.495000
chr1	40705955	40706155	0.445000	chr1	6720000	6720200	0.475000
chr1	201199469	201200269	0.517500	chr16	720000	720800	0.657500
chr13	21220938	21221138	0.450000	chr16	72005200	72005400	0.490000
chr6	29867245	29867845	0.481667	chr16	72008400	72009000	0.641667
chr8	10523368	10523768	0.495000	chr16	72012600	72013000	0.557500
chr5	130553518	130554518	0.431000	chr16	72013400	72014400	0.533000
chr12	26529313	26529713	0.462500	chr16	72019200	72019600	0.467500
chrX	72110573	72110773	0.485000	chr16	72021200	72021400	0.670000
chr6	59200932	59201132	0.430000	chr16	72039200	72039400	0.445000
chr1	164817817	164818017	0.460000	chr16	72044400	72044600	0.475000
chr7	20119253	20119453	0.330000	chr16	72052000	72052200	0.355000
chr1	168994034	168994234	0.385000	chr16	72066800	72067000	0.460000
chr12	103118626	103118826	0.435000	chr16	72073000	72073200	0.485000
chrX	106971942	106972342	0.420000	chr1	67207400	67207800	0.445000
chr2	129740299	129740699	0.507500	chr1	67208200	67208600	0.512500
chr8	144340170	144340570	0.542500	chr16	72093600	72094000	0.562500
chr6	59377452	59377652	0.435000	chr16	72099400	72099600	0.535000
chr1	174802268	174802468	0.490000	chr16	72111800	72112000	0.530000
chr22	31492768	31492968	0.520000	chr16	721200	721400	0.775000
chr17	3230333	3230533	0.430000	chr16	72125000	72125200	0.540000
chr18	16917286	16917486	0.385000	chr16	72126400	72126600	0.420000
chr13	92086917	92087317	0.400000	chr1	67213200	67213600	0.430000
chr3	123531840	123532040	0.330000	chr1	67214400	67214600	0.395000
chr1	72505924	72506124	0.305000	chr16	72172400	72172600	0.435000
chr4	152049547	152049747	0.400000	chr16	72174800	72175000	0.465000
chr9	111523745	111523945	0.550000	chr16	721800	722000	0.720000
chrX	104245541	104245741	0.460000	chr16	72189800	72190000	0.485000
chr3	29105023	29105223	0.370000	chr16	72202400	72202600	0.520000
chr10	120984875	120985075	0.455000	chr16	72203400	72203600	0.470000
chr4	187440660	187440860	0.395000	chr16	72242000	72242200	0.460000
chr14	92361063	92361263	0.430000	chr1	67226800	67227000	0.490000
chr13	19600079	19600479	0.462500	chr16	723000	723400	0.667500
chrX	85443814	85444014	0.395000	chr16	72317600	72317800	0.450000
chr7	2071532	2072732	0.550000	chr16	724000	725200	0.663333
chr2	204131276	204131476	0.455000	chr16	72400400	72400600	0.485000
chr2	6358945	6359145	0.335000	chr16	72444800	72445000	0.350000
chr5	159169754	159169954	0.360000	chr16	72467200	72467400	0.420000
chr17	21943658	21943858	0.355000	chr16	72468800	72469000	0.390000
chr5	142895720	142895920	0.420000	chr16	72497200	72497400	0.495000
chr7	91851227	91851427	0.390000	chr16	72502200	72502400	0.425000
chr2	84993328	84993728	0.417500	chr16	72553400	72553800	0.422500
chr10	125112509	125112709	0.530000	chr16	72555000	72555200	0.535000
chr9	125188088	125188288	0.570000	chr16	725600	725800	0.675000
chrX	3754220	3754420	0.415000	chr16	72600	72800	0.805000
chr11	50491851	50492051	0.435000	chr1	67261800	67262000	0.460000
chr22	42266664	42267064	0.452500	chr16	726200	726600	0.662500
chr7	84251259	84251659	0.427500	chr16	72637200	72637600	0.440000
chrX	2363174	2363574	0.390000	chr16	72646600	72647000	0.405000
chr16	83027125	83027325	0.360000	chr1	67265000	67265200	0.370000
chr8	142805173	142805573	0.580000	chr16	72664800	72665200	0.600000
chr6	29905349	29905549	0.605000	chr16	727000	727200	0.800000
chr2	22198030	22198230	0.270000	chr1	67274800	67275000	0.415000
chr22	30015364	30015564	0.475000	chr1	6727600	6727800	0.480000
chr1	172477611	172477811	0.325000	chr16	72768800	72769000	0.345000
chr14	74601504	74602504	0.519000	chr16	72787600	72788600	0.609000
chr10	16174682	16174882	0.400000	chr16	72807400	72807600	0.430000
chr2	86921639	86922439	0.400000	chr16	728200	729000	0.723750
chr21	42485874	42486074	0.570000	chr16	72832600	72832800	0.605000
chr3	172868046	172868246	0.440000	chr16	72840600	72840800	0.465000
chr10	48791974	48792174	0.465000	chr16	72847200	72847400	0.500000
chr17	64775356	64775556	0.525000	chr16	72848800	72849000	0.570000
chr2	151189861	151190061	0.340000	chr16	72853600	72853800	0.400000
chr12	4800854	4801054	0.480000	chr16	72854400	72854600	0.490000
chr3	165176291	165176491	0.350000	chr1	67286200	67286400	0.395000
chr16	5350729	5350929	0.480000	chr16	72876400	72876600	0.495000
chr6	145516549	145516749	0.415000	chr16	72908400	72908600	0.450000
chr13	34472018	34472218	0.435000	chr16	72924600	72924800	0.450000
chr13	29958646	29959046	0.480000	chr16	72927600	72928000	0.577500
chr7	108869207	108869407	0.365000	chr16	72931200	72931400	0.410000
chr8	62990103	62990303	0.295000	chr16	72931800	72932000	0.400000
chr6	140808923	140809123	0.400000	chr16	72938800	72939000	0.475000
chr18	35984969	35985169	0.450000	chr16	72977600	72977800	0.495000
chr6	67548955	67549155	0.395000	chr16	72990400	72990600	0.570000
chr7	119265400	119265600	0.450000	chr16	72995200	72995400	0.495000
chr15	20169459	20169859	0.455000	chr16	72997200	72997600	0.502500
chr13	38412886	38413086	0.325000	chr1	67300200	67300400	0.355000
chr6	106609152	106609352	0.500000	chr16	73010200	73010400	0.585000
chr5	143897874	143898074	0.475000	chr16	73036200	73036400	0.485000
chr3	177029485	177030085	0.383333	chr16	73037400	73038000	0.491667
chr16	76947927	76948127	0.460000	chr16	730400	730600	0.670000
chr20	24744370	24744970	0.478333	chr16	73047600	73048200	0.731667
chr5	108246075	108246275	0.455000	chr16	73048600	73048800	0.525000
chr18	59571514	59571714	0.315000	chr16	73054800	73055000	0.350000
chr3	31692099	31692699	0.400000	chr16	73057800	73058400	0.821667
chrX	33544489	33544689	0.545000	chr16	73058800	73059000	0.750000
chr2	220155623	220155823	0.465000	chr16	73064200	73064400	0.605000
chr6	21169213	21169813	0.466667	chr16	73068600	73069200	0.516667
chr9	98272031	98273231	0.460000	chr1	67307200	67308400	0.611667
chr13	20530107	20530507	0.375000	chr16	73082600	73083000	0.435000
chr1	142873060	142873460	0.000000	chr16	73086200	73086600	0.360000
chr6	157934760	157934960	0.415000	chr16	73096200	73096400	0.520000
chr10	33453298	33453498	0.365000	chr16	73113400	73113600	0.445000
chr17	10835244	10835444	0.430000	chr16	731200	731400	0.660000
chr15	45347457	45348057	0.438333	chr16	73122800	73123400	0.456667
chr22	28852152	28852352	0.455000	chr16	73124800	73125000	0.500000
chr12	66267890	66268090	0.500000	chr16	73126000	73126200	0.505000
chr20	23176966	23177166	0.400000	chr16	73126600	73126800	0.485000
chr5	165895330	165895530	0.330000	chr1	67312800	67313000	0.375000
chr21	34284393	34284593	0.315000	chr16	73131200	73131400	0.340000
chr6	121342643	121342843	0.435000	chr1	67314800	67315000	0.450000
chr11	81734153	81734353	0.350000	chr16	73150800	73151000	0.355000
chr8	24275394	24275594	0.310000	chr16	73154200	73154400	0.475000
chr2	128002249	128002449	0.475000	chr16	73166400	73166600	0.505000
chr14	2579266	2579466	0.000000	chr16	73176800	73177000	0.420000
chr7	67397064	67397264	0.470000	chr16	73196800	73197000	0.520000
chr13	47581316	47581516	0.330000	chr16	73210800	73211000	0.370000
chr5	160507526	160507726	0.455000	chr1	67323200	67323400	0.475000
chr6	45831103	45831303	0.470000	chr16	73315800	73316000	0.505000
chr7	53748324	53748724	0.332500	chr1	67333000	67333400	0.357500
chr2	169815981	169816181	0.370000	chr16	73338000	73338200	0.440000
chr7	34349511	34349711	0.435000	chr1	67336200	67336400	0.465000
chr1	181445781	181445981	0.480000	chr1	67337000	67337200	0.530000
chr10	26001417	26001617	0.560000	chr16	733800	734000	0.735000
chrX	43961273	43961473	0.330000	chr1	67338600	67338800	0.370000
chr1	47726163	47726363	0.450000	chr16	73396800	73397000	0.520000
chr21	37824078	37824278	0.355000	chr1	67347800	67348000	0.470000
chr7	36265871	36266071	0.490000	chr1	67356200	67356400	0.500000
chr4	53959755	53959955	0.530000	chr1	67367800	67368000	0.560000
chr14	84282209	84282409	0.390000	chr1	67376400	67376600	0.465000
chr21	28141382	28141582	0.305000	chr1	67377400	67377600	0.360000
chr1	623585	623785	0.460000	chr16	737800	738000	0.580000
chr21	9671633	9671833	0.350000	chr16	73956800	73957000	0.385000
chr4	61523731	61523931	0.275000	chr1	67400000	67400200	0.375000
chr12	35256862	35257262	0.382500	chr16	74035800	74036200	0.392500
chr5	97837959	97838159	0.255000	chr16	74058000	74058200	0.325000
chr3	13093189	13093589	0.602500	chr16	740800	741200	0.735000
chr4	70150924	70151124	0.315000	chr1	67409200	67409400	0.435000
chr12	32040235	32040435	0.420000	chr16	74094600	74094800	0.470000
chr16	65740218	65740418	0.495000	chr16	74107800	74108000	0.520000
chr5	51988385	51988785	0.360000	chr16	74278000	74278400	0.400000
chr12	42858772	42858972	0.450000	chr16	74279400	74279600	0.470000
chr4	105930604	105930804	0.320000	chr1	67428000	67428200	0.350000
chr12	70464609	70465009	0.410000	chr16	74280400	74280800	0.442500
chr8	25680813	25681613	0.443750	chr1	67429000	67429800	0.561250
chr6	47937259	47937459	0.390000	chr16	74292000	74292200	0.440000
chrX	49683042	49683242	0.415000	chr16	74296200	74296400	0.430000
chr2	24844886	24845086	0.480000	chr16	74296800	74297000	0.650000
chr2	204678788	204678988	0.510000	chr16	74297400	74297600	0.530000
chr6	163942018	163942218	0.480000	chr16	743000	743200	0.520000
chr1	242300889	242301689	0.453750	chr1	67430400	67431200	0.601250
chr7	60099333	60099733	0.382500	chr16	74309800	74310200	0.427500
chr12	11627740	11627940	0.470000	chr1	67431800	67432000	0.490000
chr14	55277523	55277723	0.455000	chr16	74329400	74329600	0.595000
chr7	11835130	11835330	0.215000	chr1	67434000	67434200	0.310000
chr1	27148529	27149129	0.501667	chr1	6743600	6744200	0.531667
chr12	114822793	114823793	0.477000	chr16	74368000	74369000	0.627000
chr17	44506068	44506268	0.405000	chr16	74371000	74371200	0.505000
chr1	86865233	86865433	0.315000	chr16	74382600	74382800	0.355000
chrX	90932708	90932908	0.385000	chr16	74397600	74397800	0.540000
chr4	10117640	10117840	0.500000	chr16	74403600	74403800	0.505000
chr10	22245942	22246742	0.467500	chr16	74406600	74407400	0.722500
chr15	98159509	98160309	0.460000	chr16	74420600	74421400	0.656250
chrX	134981668	134981868	0.330000	chr16	74430200	74430400	0.425000
chr22	3572680	3572880	0.000000	chr16	74438600	74438800	0.395000
chr18	59162964	59163164	0.405000	chr16	74443000	74443200	0.455000
chr5	43970069	43970269	0.370000	chr16	74464000	74464200	0.445000
chr6	65324507	65324707	0.425000	chr16	74474600	74474800	0.440000
chr2	176499842	176500042	0.450000	chr16	74478800	74479000	0.555000
chr5	30163777	30163977	0.485000	chr16	74480200	74480400	0.500000
chr5	57251553	57251753	0.315000	chr16	74481200	74481400	0.400000
chr21	12688714	12688914	0.385000	chr16	74499000	74499200	0.410000
chr14	32474954	32475154	0.340000	chr16	74512000	74512200	0.395000
chrX	79441865	79442065	0.400000	chr1	6745200	6745400	0.420000
chr2	85824504	85824704	0.390000	chr16	74540800	74541000	0.425000
chr8	86183384	86183584	0.285000	chr16	74563800	74564000	0.410000
chr11	115485580	115485780	0.430000	chr16	74565400	74565600	0.440000
chr1	21213711	21213911	0.450000	chr16	74569000	74569200	0.470000
chr1	94309014	94309214	0.465000	chr16	745800	746000	0.705000
chr5	97405355	97405555	0.385000	chr16	74586200	74586400	0.390000
chr5	51104794	51104994	0.375000	chr16	74589600	74589800	0.425000
chr7	26514237	26514437	0.475000	chr16	74593000	74593200	0.480000
chr18	72390501	72390701	0.365000	chr16	74594600	74594800	0.415000
chr3	93168540	93168740	0.390000	chr16	74601200	74601400	0.500000
chr11	23156664	23156864	0.330000	chr16	74604200	74604400	0.350000
chr18	66406815	66407015	0.390000	chr16	74605400	74605600	0.410000
chr11	101504140	101504340	0.480000	chr16	74607000	74607200	0.705000
chr8	37065403	37065603	0.335000	chr16	74609000	74609200	0.430000
chr13	75010116	75010316	0.430000	chr16	74623400	74623600	0.420000
chr4	2655756	2656956	0.454167	chr16	74666400	74667600	0.573333
chr4	141244939	141245139	0.400000	chr16	74683800	74684000	0.485000
chr5	16957120	16957320	0.505000	chr16	74696000	74696200	0.585000
chr16	3680130	3680730	0.526667	chr16	74700200	74700800	0.641667
chr5	180567540	180568140	0.370000	chr16	74701200	74701800	0.453333
chr15	90136605	90137005	0.430000	chr16	74709400	74709800	0.455000
chr4	105366988	105367188	0.455000	chr16	74726800	74727000	0.505000
chr1	96028562	96029162	0.576667	chr16	74730000	74730600	0.581667
chr6	166007332	166007732	0.487500	chr16	74739400	74739800	0.585000
chr2	119883950	119884350	0.487500	chr16	74743600	74744000	0.530000
chr3	183650990	183651190	0.420000	chr16	74756400	74756600	0.555000
chr13	42864513	42864713	0.490000	chr16	74766800	74767000	0.510000
chr8	38622723	38623123	0.450000	chr16	74771200	74771600	0.507500
chr11	63988550	63989150	0.546667	chr16	74774400	74775000	0.770000
chr4	41003490	41003690	0.415000	chr1	6747800	6748000	0.450000
chr16	49671510	49671710	0.500000	chr1	67479200	67479400	0.520000
chr10	41517784	41517984	0.405000	chr16	7481000	7481200	0.425000
chr5	86899718	86899918	0.455000	chr16	74812000	74812200	0.505000
chr19	5527945	5528145	0.520000	chr16	74813200	74813400	0.725000
chr12	42778269	42778469	0.465000	chr1	67482800	67483000	0.495000
chr15	100412278	100412478	0.370000	chr16	74839200	74839400	0.415000
chr6	19568140	19568340	0.390000	chr16	74862800	74863000	0.395000
chr5	73425562	73425762	0.425000	chr16	74868600	74868800	0.435000
chr3	128841174	128841374	0.505000	chr16	74883200	74883400	0.540000
chr2	49878837	49879237	0.407500	chr16	74897000	74897400	0.440000
chr3	70170751	70170951	0.340000	chr1	67489800	67490000	0.395000
chr10	107432642	107433042	0.355000	chr16	74903200	74903600	0.375000
chr1	74850714	74851114	0.347500	chr16	74923800	74924200	0.407500
chr7	60432715	60432915	0.375000	chr16	74937000	74937200	0.405000
chr15	90522442	90523442	0.454000	chr16	74942600	74943600	0.461000
chr22	37261844	37262244	0.412500	chr16	74970200	74970600	0.427500
chr15	26983365	26983565	0.445000	chr16	74984400	74984600	0.510000
chr7	71654006	71654406	0.497500	chr16	74985000	74985400	0.672500
chr4	49495891	49496091	0.375000	chr16	74986400	74986600	0.455000
chr9	15121894	15122094	0.380000	chr16	74989000	74989200	0.405000
chr1	206918868	206919668	0.501250	chr16	74991600	74992400	0.472500
chr20	39047008	39048008	0.513000	chr16	74998400	74999400	0.674000
chr17	78875983	78876183	0.530000	chr16	75000000	75000200	0.665000
chr6	36215821	36216021	0.480000	chr16	75000600	75000800	0.610000
chr3	168606448	168606648	0.445000	chr16	75002600	75002800	0.520000
chr4	53159813	53160413	0.420000	chr16	75003400	75004000	0.451667
chr1	36371358	36371758	0.505000	chr1	67500400	67500800	0.552500
chr17	77153586	77154186	0.418333	chr16	75011600	75012200	0.426667
chr4	65388217	65388417	0.415000	chr16	75013200	75013400	0.425000
chr1	124660053	124660653	0.390000	chr16	75024800	75025400	0.428333
chr12	6358439	6358639	0.430000	chr16	75025800	75026000	0.500000
chr5	176212355	176212555	0.420000	chr16	75027600	75027800	0.430000
chr6	161782008	161782208	0.350000	chr16	75028800	75029000	0.395000
chr3	190151031	190152231	0.373333	chr16	75042600	75043800	0.406667
chr1	60792871	60793471	0.400000	chr16	75048200	75048800	0.433333
chr10	71306847	71307247	0.510000	chr16	75054200	75054600	0.517500
chr2	169390405	169390605	0.415000	chr16	75060800	75061000	0.450000
chr8	8593253	8593453	0.450000	chr16	75061800	75062000	0.465000
chr8	120031018	120031618	0.460000	chr16	75062600	75063200	0.501667
chr2	53570336	53570536	0.425000	chr16	75063800	75064000	0.480000
chr5	140583338	140583538	0.405000	chr16	75064600	75064800	0.485000
chr9	35994015	35994615	0.448333	chr16	75065200	75065800	0.463333
chr8	6268379	6268579	0.390000	chr1	67506800	67507000	0.435000
chr18	47310155	47310755	0.445000	chr16	75068200	75068800	0.508333
chr11	119595873	119597073	0.441667	chr16	75069600	75070800	0.478333
chr8	12611133	12611333	0.465000	chr16	75072800	75073000	0.500000
chr13	35203920	35204120	0.470000	chr16	75074000	75074200	0.485000
chr1	156900379	156900779	0.530000	chr16	75075200	75075600	0.547500
chr12	92568442	92568642	0.320000	chr16	75080400	75080600	0.430000
chrY	24524407	24524607	0.400000	chr16	75083800	75084000	0.475000
chr6	33745128	33745328	0.565000	chr16	75087800	75088000	0.590000
chr18	12869109	12869309	0.440000	chr16	75089600	75089800	0.495000
chr16	62600570	62600970	0.467500	chr16	75092800	75093200	0.532500
chr19	22869651	22869851	0.355000	chr16	75096600	75096800	0.350000
chrX	150389165	150389365	0.520000	chr16	75098600	75098800	0.595000
chr10	120029083	120029683	0.518333	chr16	75099800	75100400	0.580000
chr7	75456229	75456429	0.425000	chr16	75105800	75106000	0.560000
chr1	150117895	150118095	0.420000	chr16	75109000	75109200	0.615000
chr11	112872250	112872650	0.532500	chr16	75109800	75110200	0.605000
chr12	97896688	97898288	0.467500	chr16	75110800	75112400	0.601250
chr2	81982487	81982687	0.525000	chr16	75113200	75113400	0.560000
chr10	53605446	53605646	0.350000	chr16	75116000	75116200	0.540000
chr19	45332304	45332704	0.495000	chr16	75116600	75117000	0.582500
chr4	169206377	169206577	0.420000	chr16	75130600	75130800	0.495000
chr11	119715679	119715879	0.560000	chr16	75138600	75138800	0.570000
chr7	43084574	43084774	0.405000	chr1	67514000	67514200	0.445000
chr16	24086236	24086436	0.510000	chr16	75148400	75148600	0.720000
chr17	15932816	15933016	0.325000	chr1	6751800	6752000	0.490000
chr6	9960936	9961136	0.395000	chr1	67518200	67518400	0.465000
chr21	44922479	44922679	0.465000	chr16	75199400	75199600	0.475000
chr8	137603530	137603730	0.310000	chr16	75219800	75220000	0.350000
chr2	9691701	9691901	0.495000	chr16	75224800	75225000	0.640000
chr10	47098694	47099094	0.532500	chr16	75233800	75234200	0.622500
chr6	5974008	5974208	0.580000	chr16	75234600	75234800	0.585000
chr9	81033253	81033853	0.365000	chr16	75238600	75239200	0.643333
chr7	56266400	56266600	0.480000	chr16	75242800	75243000	0.705000
chr14	94877544	94877944	0.555000	chr16	75245400	75245800	0.705000
chr11	86568728	86568928	0.490000	chr16	75248200	75248400	0.545000
chr16	84288144	84288344	0.540000	chr16	75249000	75249200	0.630000
chr4	64260620	64260820	0.515000	chr16	75250200	75250400	0.675000
chr7	151821545	151822545	0.526000	chr16	75250800	75251800	0.775000
chr6	169409596	169409796	0.480000	chr16	75254600	75254800	0.610000
chr15	56332315	56332515	0.465000	chr16	75256200	75256400	0.575000
chr3	46571747	46571947	0.490000	chr16	75257200	75257400	0.640000
chr17	42672603	42672803	0.530000	chr16	75264000	75264200	0.580000
chr2	133338700	133338900	0.470000	chr16	75265200	75265400	0.720000
chr20	56152540	56152740	0.490000	chr16	75266000	75266200	0.740000
chr1	153028115	153028515	0.412500	chr16	75287800	75288200	0.572500
chr1	71161351	71162151	0.415000	chr16	75288600	75289400	0.523750
chr20	29850090	29850290	0.410000	chr16	75292800	75293000	0.480000
chr22	15829432	15829632	0.405000	chr16	75296800	75297000	0.440000
chr5	152943482	152943882	0.427500	chr16	75304600	75305000	0.477500
chr5	67524640	67524840	0.285000	chr16	75305400	75305600	0.510000
chr1	52459762	52460162	0.405000	chr16	75306400	75306800	0.435000
chr4	55083299	55083499	0.425000	chr16	75310200	75310400	0.445000
chr8	24609746	24609946	0.440000	chr16	75317200	75317400	0.505000
chr10	75841723	75841923	0.460000	chr16	75318000	75318200	0.540000
chr7	39524440	39524640	0.350000	chr16	75319800	75320000	0.390000
chr6	102757391	102757591	0.435000	chr16	75320600	75320800	0.485000
chr4	81355372	81355572	0.350000	chr16	75324000	75324200	0.375000
chr20	28057202	28057402	0.380000	chr1	67532400	67532600	0.400000
chr11	97925976	97926176	0.390000	chr16	75326400	75326600	0.475000
chr16	29795495	29796095	0.396667	chr16	75333800	75334400	0.453333
chr9	24534165	24534365	0.355000	chr1	6753400	6753600	0.370000
chr12	83370314	83370514	0.345000	chr1	67535600	67535800	0.415000
chr8	78776789	78777189	0.352500	chr16	75380200	75380600	0.380000
chr3	2802938	2803138	0.315000	chr16	75385600	75385800	0.340000
chr7	46169874	46170474	0.493333	chr1	67539400	67540000	0.540000
chr7	91541589	91541989	0.375000	chr16	75398400	75398800	0.500000
chr17	46126767	46127167	0.380000	chr16	75405200	75405600	0.397500
chr1	119368788	119368988	0.475000	chr16	75415800	75416000	0.480000
chr12	107150596	107150796	0.520000	chr16	75421000	75421200	0.550000
chr5	71397669	71397869	0.505000	chr16	75426800	75427000	0.540000
chr5	175008538	175008738	0.450000	chr16	75433400	75433600	0.690000
chr2	40838190	40838390	0.430000	chr16	75434000	75434200	0.495000
chr3	37649788	37649988	0.350000	chr16	75434600	75434800	0.460000
chr11	131617680	131617880	0.430000	chr16	75445400	75445600	0.510000
chr10	3988717	3988917	0.430000	chr16	75451000	75451200	0.440000
chr4	90627940	90628140	0.410000	chr16	75453000	75453200	0.430000
chr9	127239152	127239352	0.440000	chr16	75460000	75460200	0.565000
chr13	65739196	65739396	0.285000	chr16	75463000	75463200	0.365000
chr17	35107157	35108157	0.505000	chr16	75464000	75465000	0.721000
chr11	91610841	91611241	0.402500	chr16	75468800	75469200	0.467500
chr7	54705944	54706144	0.450000	chr16	75471800	75472000	0.540000
chr5	152007795	152007995	0.525000	chr16	75478200	75478400	0.560000
chr1	233493114	233493314	0.515000	chr16	754800	755000	0.520000
chr5	172450545	172450745	0.480000	chr16	75492000	75492200	0.555000
chr1	205180182	205180382	0.515000	chr16	75495400	75495600	0.710000
chr1	221886656	221886856	0.455000	chr16	75499000	75499200	0.595000
chr5	9695432	9695832	0.487500	chr16	75503800	75504200	0.527500
chr3	197884691	197885091	0.425000	chr16	75506600	75507000	0.460000
chr7	34204274	34204474	0.440000	chr16	75509600	75509800	0.505000
chr19	3100809	3101609	0.632500	chr16	75516800	75517600	0.720000
chr5	24392948	24393148	0.430000	chr16	75521400	75521600	0.480000
chrX	136475275	136475475	0.450000	chr16	75550200	75550400	0.555000
chr15	17053850	17054050	0.370000	chr16	75553000	75553200	0.465000
chr16	82961654	82962054	0.457500	chr16	75555200	75555600	0.560000
chr21	42637369	42637569	0.530000	chr16	75556200	75556400	0.680000
chr4	45209294	45209494	0.420000	chr16	75560200	75560400	0.475000
chr1	213327177	213327377	0.400000	chr16	75565200	75565400	0.470000
chr6	43904770	43904970	0.525000	chr16	75566000	75566200	0.560000
chr10	63973082	63973282	0.565000	chr16	75567000	75567200	0.635000
chr17	32507355	32507555	0.390000	chr16	75570800	75571000	0.435000
chr3	152143413	152143613	0.400000	chr16	75573200	75573400	0.415000
chr10	104739217	104739417	0.405000	chr1	67557800	67558000	0.520000
chr21	33834924	33835124	0.450000	chr16	75578400	75578600	0.490000
chr1	152920506	152920706	0.495000	chr1	67558400	67558600	0.510000
chr3	183107885	183108085	0.320000	chr16	75584200	75584400	0.485000
chr9	83375018	83375218	0.510000	chr16	75591200	75591400	0.525000
chr10	129841289	129841689	0.510000	chr1	67559200	67559600	0.522500
chr10	19535104	19535304	0.420000	chr16	75593400	75593600	0.475000
chr9	31469798	31470398	0.438333	chr16	75594200	75594800	0.455000
chr11	94758004	94758404	0.370000	chr1	67560800	67561200	0.485000
chr13	72163289	72163489	0.255000	chr16	7561400	7561600	0.375000
chrX	51237211	51237411	0.305000	chr16	75616600	75616800	0.345000
chr9	71907414	71907614	0.460000	chr1	67561800	67562000	0.570000
chr4	15237691	15238091	0.467500	chr16	75620400	75620800	0.535000
chrX	131216410	131216610	0.390000	chr16	75621200	75621400	0.420000
chrX	119559677	119560077	0.500000	chr16	75623200	75623600	0.582500
chr13	87477035	87477235	0.315000	chr16	75625000	75625200	0.415000
chr4	86820631	86821031	0.357500	chr16	75627800	75628200	0.415000
chr8	25943790	25944190	0.440000	chr16	75647600	75648000	0.650000
chr8	85039278	85039478	0.410000	chr16	75648600	75648800	0.515000
chr11	53481674	53482674	0.399000	chr16	75649400	75650400	0.451000
chrX	11489324	11489724	0.382500	chr16	75678200	75678600	0.390000
chr1	153057633	153057833	0.430000	chr16	75701200	75701400	0.405000
chr2	59545732	59545932	0.470000	chr16	75702400	75702600	0.485000
chr11	108945590	108945790	0.455000	chr1	67570400	67570600	0.555000
chr3	160014072	160014272	0.450000	chr16	757600	757800	0.515000
chr17	62046354	62046954	0.420000	chr16	75761600	75762200	0.426667
chrX	1232828	1233028	0.475000	chr16	75764200	75764400	0.495000
chr15	100475622	100475822	0.300000	chr16	75789200	75789400	0.375000
chr1	222360386	222360786	0.330000	chr16	75794400	75794800	0.340000
chr18	5965992	5966592	0.495000	chr16	75800	76400	0.590000
chr10	115132848	115133048	0.390000	chr16	75816000	75816200	0.445000
chr11	31865790	31865990	0.550000	chr1	6758200	6758400	0.565000
chr10	119548009	119548209	0.585000	chr16	75827400	75827600	0.610000
chr2	45831363	45831563	0.430000	chr1	67588600	67588800	0.450000
chrY	13276252	13276452	0.355000	chr1	67589600	67589800	0.400000
chr1	229835731	229835931	0.465000	chr1	67590400	67590600	0.475000
chr3	97045232	97045432	0.320000	chr16	76114800	76115000	0.405000
chr2	64682669	64683069	0.425000	chr16	76138000	76138400	0.450000
chr11	90026738	90026938	0.430000	chr16	76265600	76265800	0.465000
chr10	67516721	67517121	0.360000	chr1	67635200	67635600	0.397500
chr14	88586996	88587196	0.290000	chr1	67636200	67636400	0.325000
chr1	143418226	143418826	0.418333	chr1	67646400	67647000	0.451667
chr7	50306357	50306557	0.410000	chr16	76499800	76500000	0.415000
chr16	70142458	70142658	0.440000	chr1	67653000	67653200	0.480000
chr12	102423370	102423570	0.345000	chr1	67660200	67660400	0.495000
chr17	2391686	2392286	0.546667	chr16	76634800	76635400	0.553333
chrX	22634498	22634698	0.355000	chr16	76640000	76640200	0.475000
chr5	169536023	169536423	0.405000	chr1	67674800	67675200	0.450000
chr4	122386184	122386384	0.390000	chr16	76800	77000	0.625000
chr3	30947316	30948116	0.373750	chr1	67682800	67683600	0.386250
chr3	28583790	28583990	0.445000	chr1	67684200	67684400	0.455000
chr5	1737464	1737864	0.565000	chr1	67685000	67685400	0.700000
chr11	33973535	33973735	0.485000	chr1	67686000	67686200	0.675000
chr10	127276977	127277177	0.485000	chr1	67686600	67686800	0.570000
chr1	148205952	148206152	0.405000	chr1	67687200	67687400	0.415000
chrY	49632765	49632965	0.000000	chr1	67687800	67688000	0.415000
chr3	186764494	186764894	0.450000	chr1	67688600	67689000	0.472500
chr4	39381056	39381256	0.290000	chr1	67689800	67690000	0.445000
chr22	3282749	3283549	0.000000	chr1	67690600	67691400	0.337500
chr21	15774821	15775021	0.385000	chr1	67691800	67692000	0.425000
chr15	43013094	43013294	0.470000	chr1	67692400	67692600	0.550000
chr19	47856461	47856661	0.385000	chr1	67694200	67694400	0.460000
chr15	38233184	38233384	0.405000	chr1	67695000	67695200	0.485000
chr4	5379959	5380359	0.517500	chr1	67700800	67701200	0.527500
chrX	19647874	19648074	0.425000	chr1	67705800	67706000	0.465000
chr12	95717947	95718147	0.345000	chr1	67706400	67706600	0.500000
chr11	133901339	133901739	0.430000	chr1	67710600	67711000	0.455000
chr18	22000035	22000435	0.445000	chr1	67711800	67712200	0.470000
chr14	42840056	42840656	0.316667	chr1	67713200	67713800	0.451667
chrX	138463956	138464156	0.345000	chr16	77169800	77170000	0.470000
chr16	82218864	82219064	0.380000	chr16	77171800	77172000	0.415000
chr2	8311140	8311340	0.495000	chr16	77180600	77180800	0.560000
chr8	86107762	86108362	0.408333	chr16	77190600	77191200	0.593333
chr13	50801641	50801841	0.375000	chr16	77191600	77191800	0.535000
chr5	108429293	108429493	0.465000	chr1	67720000	67720200	0.490000
chr11	126196325	126196525	0.550000	chr16	77212200	77212400	0.755000
chr17	41659753	41659953	0.625000	chr16	77213000	77213200	0.670000
chr14	38467591	38467791	0.605000	chr16	77236200	77236400	0.620000
chr4	43226080	43226280	0.390000	chr1	67723800	67724000	0.420000
chr2	88307455	88307655	0.470000	chr1	67731400	67731600	0.520000
chr12	119099225	119099425	0.495000	chr1	67733000	67733200	0.510000
chr19	1637864	1638464	0.426667	chr1	67733800	67734400	0.511667
chr7	103498508	103498708	0.505000	chr1	67736400	67736600	0.555000
chr12	72535370	72535570	0.420000	chr16	77387000	77387200	0.440000
chr1	16158164	16159164	0.532000	chr16	77400	78400	0.739000
chr17	32153312	32153512	0.410000	chr1	67740600	67740800	0.430000
chr12	8440664	8440864	0.425000	chr1	67748000	67748200	0.435000
chr1	59522637	59522837	0.420000	chr1	67748800	67749000	0.425000
chr11	81260659	81260859	0.335000	chr1	67750000	67750200	0.435000
chr10	91620956	91621356	0.347500	chr16	77565000	77565400	0.460000
chr13	89356578	89356778	0.355000	chr16	77584400	77584600	0.380000
chr6	168305640	168305840	0.445000	chr16	77585400	77585600	0.500000
chr5	5675656	5675856	0.450000	chr1	67759200	67759400	0.485000
chr1	162905926	162906526	0.410000	chr1	67760000	67760600	0.446667
chrX	115036275	115036475	0.420000	chr16	77657200	77657400	0.440000
chr13	55047316	55047516	0.410000	chr1	67766200	67766400	0.435000
chr11	107979156	107979356	0.435000	chr16	77675800	77676000	0.480000
chr13	22256982	22257182	0.310000	chr16	77677400	77677600	0.370000
chrX	142364197	142364397	0.345000	chr16	77680000	77680200	0.430000
chr15	80509273	80509673	0.407500	chr1	67771200	67771600	0.460000
chr6	150317691	150318291	0.518333	chr16	77722000	77722600	0.563333
chr5	79833254	79833654	0.445000	chr16	77723200	77723600	0.447500
chr5	34504141	34504341	0.510000	chr16	77739600	77739800	0.520000
chr13	68128187	68128387	0.395000	chr16	77782800	77783000	0.440000
chr9	90983180	90983580	0.512500	chr16	77788400	77788800	0.687500
chr20	3618101	3618301	0.485000	chr16	77863400	77863600	0.495000
chr1	17175167	17175367	0.385000	chr16	77889000	77889200	0.435000
chr5	48321169	48321369	0.405000	chr16	77952000	77952200	0.420000
chr11	21530535	21531135	0.313333	chr16	77970000	77970600	0.366667
chr1	110181874	110182474	0.476667	chr16	77971400	77972000	0.485000
chr14	98557233	98557833	0.370000	chr16	77977400	77978000	0.490000
chr1	58760384	58760584	0.485000	chr16	78003000	78003200	0.570000
chr3	49034489	49034689	0.490000	chr16	78006000	78006200	0.505000
chr15	58785558	58785958	0.465000	chr16	78046000	78046400	0.675000
chr22	34806623	34806823	0.410000	chr16	78092800	78093000	0.445000
chr17	39235936	39236936	0.561000	chr16	78099200	78100200	0.656000
chr4	78621131	78621331	0.355000	chr16	78117400	78117600	0.415000
chr7	3669180	3669380	0.355000	chr16	78122800	78123000	0.435000
chr13	36128093	36128293	0.360000	chr16	78135200	78135400	0.390000
chr2	14880154	14880354	0.330000	chr16	78148000	78148200	0.395000
chr2	52041152	52041352	0.370000	chr16	78193200	78193400	0.380000
chr8	15074602	15075002	0.437500	chr16	78235200	78235600	0.505000
chr16	774138	774538	0.692500	chr16	782800	783200	0.705000
chr11	20690164	20690364	0.405000	chr16	78299000	78299200	0.450000
chr2	168187558	168187758	0.385000	chr16	78311000	78311200	0.435000
chr14	21026838	21027038	0.520000	chr16	78312800	78313000	0.550000
chr4	103996833	103997033	0.415000	chr1	67832000	67832200	0.465000
chr5	154777094	154777294	0.455000	chr1	67833400	67833600	0.800000
chr14	88964321	88964721	0.445000	chr16	78349200	78349600	0.467500
chr2	50327566	50327966	0.495000	chr16	783800	784200	0.692500
chr4	155746233	155746433	0.415000	chr16	78389000	78389200	0.525000
chr6	77364568	77364768	0.350000	chr1	6784000	6784200	0.365000
chr3	60106026	60106426	0.390000	chr16	78428200	78428600	0.447500
chr16	40749964	40750364	0.000000	chr16	78444000	78444400	0.395000
chr1	43574167	43575567	0.477143	chr1	6784600	6786000	0.753571
chr8	130548037	130548237	0.465000	chr16	78494800	78495000	0.495000
chr13	101519733	101519933	0.340000	chr16	78503600	78503800	0.385000
chr6	122840382	122840582	0.475000	chr1	67850800	67851000	0.485000
chr18	32428284	32428484	0.505000	chr1	67853800	67854000	0.585000
chr3	61660476	61660676	0.460000	chr16	78543200	78543400	0.495000
chr18	73976161	73976361	0.330000	chr16	78544400	78544600	0.395000
chr11	111880345	111880545	0.465000	chr16	78552800	78553000	0.485000
chr2	138676281	138676481	0.465000	chr16	78553400	78553600	0.505000
chr6	51130311	51130711	0.410000	chr16	785600	786000	0.697500
chr1	64218609	64218809	0.295000	chr16	78577800	78578000	0.405000
chr4	32083384	32083584	0.435000	chr16	78603200	78603400	0.470000
chr1	210989175	210989975	0.366250	chr16	78619800	78620600	0.427500
chr5	24758774	24758974	0.330000	chr16	78624400	78624600	0.345000
chr15	36484854	36485054	0.355000	chr16	78705800	78706000	0.380000
chr10	26255371	26256171	0.445000	chr16	78742600	78743400	0.506250
chr9	6321119	6321319	0.375000	chr16	78749800	78750000	0.410000
chr1	107000646	107000846	0.425000	chr16	78768800	78769000	0.485000
chr6	149951114	149951314	0.525000	chr16	78770600	78770800	0.650000
chr21	10339191	10339391	0.325000	chr16	78786600	78786800	0.335000
chr13	59383848	59384048	0.410000	chr16	78790600	78790800	0.420000
chr8	119769152	119769752	0.390000	chr16	78794600	78795200	0.438333
chr20	19474279	19474479	0.400000	chr16	78796400	78796600	0.440000
chr3	38277419	38278219	0.528750	chr16	788000	788800	0.773750
chr8	143996382	143996582	0.555000	chr16	78800	79000	0.625000
chr1	108799435	108799635	0.395000	chr16	78893400	78893600	0.430000
chr17	60131744	60131944	0.390000	chr16	78895000	78895200	0.395000
chrX	22183253	22183453	0.435000	chr16	78896400	78896600	0.480000
chr2	46556610	46556810	0.425000	chr1	67890000	67890200	0.450000
chrX	101093299	101093499	0.470000	chr16	78914800	78915000	0.535000
chr7	20156383	20156583	0.335000	chr16	78921000	78921200	0.365000
chr2	133676055	133676255	0.415000	chr16	78925200	78925400	0.460000
chr1	213567634	213567834	0.355000	chr16	78943000	78943200	0.365000
chr2	75203964	75204164	0.335000	chr16	78961600	78961800	0.400000
chr6	98882249	98882649	0.320000	chr16	78962600	78963000	0.390000
chrX	142953259	142953659	0.420000	chr1	67897600	67898000	0.452500
chr6	50643276	50643476	0.485000	chr16	78989600	78989800	0.530000
chr7	6066321	6066521	0.485000	chr16	78993400	78993600	0.550000
chr2	137334341	137334541	0.485000	chr16	79008200	79008400	0.510000
chr2	132625725	132626125	0.490000	chr16	79013000	79013400	0.550000
chr21	38767237	38767437	0.430000	chr1	6790200	6790400	0.480000
chr15	65502080	65502480	0.420000	chr16	7902800	7903200	0.475000
chr8	54174900	54175100	0.455000	chr16	79043000	79043200	0.475000
chr8	60034465	60034665	0.395000	chr16	79083000	79083200	0.490000
chr12	3565374	3565574	0.480000	chr16	79084000	79084200	0.510000
chr6	53120873	53121073	0.375000	chr16	79090000	79090200	0.430000
chr19	10386355	10386555	0.510000	chr16	79093800	79094000	0.535000
chr20	60700481	60700681	0.365000	chr16	79097400	79097600	0.400000
chr17	57300937	57301137	0.485000	chr16	79099000	79099200	0.545000
chr3	76580770	76580970	0.325000	chr16	79151000	79151200	0.345000
chr21	38033065	38033265	0.405000	chr16	79163800	79164000	0.415000
chr7	12706661	12707061	0.430000	chr1	67916400	67916800	0.510000
chr2	207509262	207509462	0.355000	chr16	79171000	79171200	0.425000
chrY	12085915	12086115	0.390000	chr16	79177000	79177200	0.415000
chr21	7571298	7571498	0.460000	chr16	79194400	79194600	0.470000
chr8	7920945	7921145	0.445000	chr16	79213200	79213400	0.510000
chr9	23590843	23591043	0.375000	chr16	79217800	79218000	0.410000
chr2	5063545	5063745	0.435000	chr1	67922200	67922400	0.490000
chr2	150760753	150760953	0.360000	chr16	79258000	79258200	0.445000
chr5	10737215	10737415	0.490000	chr16	79261600	79261800	0.560000
chr2	168924945	168925145	0.365000	chr16	79264800	79265000	0.470000
chr3	37538926	37539126	0.440000	chr16	79269600	79269800	0.500000
chr1	29120279	29120479	0.540000	chr16	79272400	79272600	0.590000
chr16	18725686	18725886	0.425000	chr16	79276600	79276800	0.475000
chr9	115274039	115274239	0.520000	chr16	79278600	79278800	0.570000
chr4	91402594	91402794	0.390000	chr16	79283600	79283800	0.410000
chr1	36842527	36842727	0.555000	chr16	79287200	79287400	0.595000
chr4	156449593	156449793	0.430000	chr16	79307400	79307600	0.480000
chr1	138091672	138092272	0.000000	chr16	79329000	79329600	0.423333
chr12	93651840	93652040	0.370000	chr16	79334400	79334600	0.455000
chrX	76269277	76269477	0.370000	chr16	79362600	79362800	0.405000
chr2	14101565	14101765	0.405000	chr16	79370800	79371000	0.455000
chr3	19653661	19653861	0.480000	chr16	79372600	79372800	0.530000
chr14	63835049	63836049	0.416000	chr16	79381000	79382000	0.462000
chr2	18022326	18022526	0.505000	chr16	79386400	79386600	0.560000
chr15	21489385	21489585	0.400000	chr16	79395800	79396000	0.530000
chr5	35934193	35934993	0.451250	chr16	79400400	79401200	0.523750
chrX	153677150	153677350	0.570000	chr16	79402400	79402600	0.655000
chr5	33401558	33401958	0.412500	chr16	79410000	79410400	0.422500
chr18	13779636	13780236	0.448333	chr16	79412600	79413200	0.450000
chr3	101323024	101323624	0.396667	chr16	79416000	79416600	0.470000
chr11	18492507	18492707	0.410000	chr16	79417600	79417800	0.530000
chr3	17442412	17442612	0.415000	chr16	79419200	79419400	0.480000
chr16	65000940	65001140	0.290000	chr16	79422200	79422400	0.360000
chr11	21148362	21148762	0.430000	chr16	79440000	79440400	0.505000
chr1	74454775	74454975	0.350000	chr16	79450000	79450200	0.360000
chr3	66049133	66049333	0.400000	chr16	79451400	79451600	0.410000
chrX	69632571	69632771	0.425000	chr16	79483400	79483600	0.470000
chr10	96512230	96512430	0.465000	chr16	79498000	79498200	0.475000
chrX	23742469	23742669	0.510000	chr16	79509200	79509400	0.520000
chr2	172211944	172212144	0.480000	chr16	79519600	79519800	0.575000
chr4	123446963	123447163	0.390000	chr16	79535200	79535400	0.440000
chr6	141740512	141740712	0.390000	chr16	79542600	79542800	0.540000
chr22	23236236	23236636	0.552500	chr16	79598800	79599200	0.662500
chr1	225885641	225886241	0.520000	chr16	79599800	79600400	0.730000
chr10	112392346	112392546	0.545000	chr16	79600800	79601000	0.595000
chr15	62363244	62363444	0.380000	chr16	79602200	79602400	0.405000
chr18	50747540	50747740	0.380000	chr16	79606000	79606200	0.445000
chr22	27074205	27074405	0.325000	chr16	79618200	79618400	0.385000
chr16	67489733	67489933	0.420000	chr16	79628600	79628800	0.450000
chrX	88100294	88100494	0.425000	chr16	79673800	79674000	0.380000
chr7	105713319	105713519	0.530000	chr16	797200	797400	0.670000
chr15	91908634	91908834	0.440000	chr16	79757200	79757400	0.505000
chr6	75932522	75933122	0.431667	chr16	79767600	79768200	0.463333
chr22	49503773	49504373	0.510000	chr16	79770200	79770800	0.613333
chrX	86714598	86714798	0.405000	chr16	79845000	79845200	0.505000
chr12	111164064	111164264	0.470000	chr16	79845800	79846000	0.475000
chr20	21435675	21435875	0.500000	chr16	79849800	79850000	0.520000
chrX	106295913	106296113	0.320000	chr16	79864000	79864200	0.385000
chr9	2870835	2871035	0.375000	chr16	79869800	79870000	0.390000
chr12	43663766	43663966	0.380000	chr16	79897600	79897800	0.550000
chr10	11065210	11065410	0.350000	chr16	79915200	79915400	0.365000
chr12	112257265	112257465	0.360000	chr16	799200	799400	0.600000
chr1	16528778	16529378	0.415000	chr16	79970600	79971200	0.431667
chr4	82679811	82680011	0.435000	chr16	79972200	79972400	0.480000
chr16	15241675	15241875	0.420000	chr16	79997400	79997600	0.460000
chr8	50873600	50873800	0.540000	chr16	80027200	80027400	0.595000
chr9	129698080	129698280	0.680000	chr16	800400	800600	0.740000
chr6	142408914	142409314	0.385000	chr16	80046800	80047200	0.450000
chr9	7436750	7437150	0.455000	chr16	80084600	80085000	0.515000
chr5	179514158	179514558	0.497500	chr16	801200	801600	0.655000
chrX	797577	797777	0.430000	chr1	68014200	68014400	0.465000
chr2	85693572	85693772	0.475000	chr16	80167600	80167800	0.510000
chr17	36721655	36721855	0.405000	chr16	80244600	80244800	0.500000
chr18	2801303	2801503	0.380000	chr16	80277200	80277400	0.480000
chr14	55968022	55968422	0.485000	chr16	80317600	80318000	0.577500
chr12	98092289	98092489	0.465000	chr16	80418000	80418200	0.495000
chr22	17102875	17103075	0.505000	chr16	80418600	80418800	0.525000
chr14	85733112	85733512	0.422500	chr16	80438400	80438800	0.427500
chr17	24608503	24609103	0.408333	chr1	68045200	68045800	0.430000
chr4	106021776	106021976	0.430000	chr16	80466400	80466600	0.600000
chr3	58661292	58661492	0.550000	chr1	68047000	68047200	0.590000
chr16	18797139	18797339	0.535000	chr1	68050600	68050800	0.620000
chr5	150761286	150761486	0.365000	chr16	80510000	80510200	0.490000
chr6	843409	843609	0.475000	chr1	68051600	68051800	0.625000
chr9	63847404	63847604	0.430000	chr16	80518600	80518800	0.440000
chr18	69570710	69570910	0.340000	chr16	80526600	80526800	0.380000
chr10	98620603	98620803	0.430000	chr16	80527400	80527600	0.460000
chr4	66055295	66055695	0.322500	chr16	80536200	80536600	0.357500
chr12	42417984	42418184	0.560000	chr16	80541000	80541200	0.710000
chr10	10339849	10340249	0.417500	chr16	80554000	80554400	0.475000
chrX	13487141	13487341	0.375000	chr16	80564600	80564800	0.430000
chr20	10529230	10529430	0.460000	chr16	80569800	80570000	0.480000
chr14	68469504	68469704	0.365000	chr16	80578400	80578600	0.420000
chr14	95268395	95268995	0.446667	chr16	80580200	80580800	0.493333
chr12	105304276	105304476	0.520000	chr1	68058200	68058400	0.540000
chr5	159467056	159467256	0.395000	chr16	80587200	80587400	0.445000
chr3	176632443	176633243	0.361250	chr16	80591000	80591800	0.493750
chr4	184761694	184762094	0.512500	chr16	80609000	80609400	0.520000
chr18	76275254	76275454	0.455000	chr16	80610600	80610800	0.505000
chr8	85691106	85691306	0.000000	chr16	80650400	80650600	0.385000
chr1	182514821	182515021	0.445000	chr16	80656600	80656800	0.450000
chr8	55471668	55472068	0.480000	chr16	80670200	80670600	0.500000
chr6	93274222	93274422	0.305000	chr16	80671600	80671800	0.415000
chr9	61624157	61624557	0.377500	chr16	80676400	80676800	0.482500
chr11	16587714	16587914	0.470000	chr16	80719600	80719800	0.495000
chrX	99183834	99184034	0.355000	chr16	80733600	80733800	0.415000
chr15	43105250	43105850	0.446667	chr16	807400	808000	0.705000
chr5	143319838	143320038	0.395000	chr16	80752600	80752800	0.410000
chr2	61480448	61480648	0.425000	chr16	80754600	80754800	0.445000
chr17	62006981	62008581	0.466875	chr16	80803400	80805000	0.787500
chr17	38992846	38993246	0.442500	chr16	80807000	80807400	0.465000
chr3	58175124	58175324	0.395000	chr16	8088000	8088200	0.410000
chr6	103230417	103230617	0.410000	chr16	80887200	80887400	0.460000
chr4	150132380	150132580	0.405000	chr16	80900400	80900600	0.590000
chr8	37531491	37531691	0.435000	chr16	80924600	80924800	0.545000
chr6	71686042	71686642	0.653333	chr16	80932000	80932600	0.715000
chrX	111913885	111914085	0.485000	chr16	80949000	80949200	0.580000
chr19	44320520	44320720	0.340000	chr16	80972600	80972800	0.425000
chr12	116938877	116939077	0.480000	chr16	80993400	80993600	0.485000
chr6	11132050	11132250	0.315000	chr16	80997000	80997200	0.320000
chr10	47642525	47642725	0.320000	chr16	80997600	80997800	0.360000
chr4	82974992	82976192	0.414167	chr16	81004600	81005800	0.445833
chr2	238848706	238850506	0.576667	chr16	81006400	81008200	0.625556
chr2	67829498	67829698	0.515000	chr16	81035600	81035800	0.640000
chr11	31953955	31954355	0.535000	chr16	81036200	81036600	0.705000
chr2	142279760	142280160	0.430000	chr16	81037000	81037400	0.432500
chr7	26694677	26694877	0.370000	chr16	81065600	81065800	0.425000
chr7	59845503	59845703	0.390000	chr16	8107400	8107600	0.465000
chr4	3819922	3821122	0.596667	chr16	81076600	81077800	0.610000
chr4	57337367	57337567	0.405000	chr16	81086200	81086400	0.410000
chr2	112928781	112929781	0.478000	chr16	8108800	8109800	0.486000
chr7	134255941	134256541	0.510000	chr16	81096200	81096800	0.680000
chr17	53889292	53889492	0.345000	chr16	81097800	81098000	0.435000
chr2	67860562	67860962	0.440000	chr16	8110800	8111200	0.502500
chr3	32682211	32682611	0.385000	chr1	68111800	68112200	0.497500
chr11	117658989	117659189	0.485000	chr16	8112600	8112800	0.590000
chr1	229400554	229400754	0.480000	chr16	8113200	8113400	0.490000
chr21	33150423	33150623	0.555000	chr16	81141400	81141600	0.575000
chr9	114581950	114582150	0.455000	chr1	68116800	68117000	0.480000
chr14	68900909	68901109	0.520000	chr16	81181200	81181400	0.530000
chr8	36483471	36483671	0.430000	chr16	81198800	81199000	0.570000
chr6	146267819	146268019	0.425000	chr1	68120200	68120400	0.485000
chr20	24234210	24234410	0.320000	chr16	81205200	81205400	0.420000
chr5	47341939	47342339	0.392500	chr16	81214800	81215200	0.627500
chr10	47541945	47542145	0.335000	chr16	81261200	81261400	0.385000
chr6	137662079	137662279	0.400000	chr16	81272400	81272600	0.425000
chr3	68604187	68604587	0.360000	chr16	81313800	81314200	0.485000
chrX	22690115	22690315	0.475000	chr16	81314800	81315000	0.690000
chr8	138690962	138691162	0.605000	chr16	81315600	81315800	0.800000
chr20	30166559	30166959	0.380000	chr16	81319600	81320000	0.397500
chr8	61813702	61813902	0.360000	chr16	81366400	81366600	0.370000
chr1	38843393	38843593	0.510000	chr16	813800	814000	0.645000
chr6	143345729	143345929	0.540000	chr16	81397400	81397600	0.575000
chr5	36034717	36034917	0.460000	chr16	81398200	81398400	0.515000
chr16	55973522	55973722	0.440000	chr16	81403600	81403800	0.675000
chr17	23743577	23743977	0.405000	chr16	81424800	81425200	0.482500
chr19	29352309	29352509	0.415000	chr16	81427400	81427600	0.420000
chr5	59276134	59276334	0.460000	chr16	81429000	81429200	0.475000
chr11	116139917	116140317	0.415000	chr16	81432000	81432400	0.517500
chr13	71738367	71738567	0.425000	chr16	81433200	81433400	0.520000
chr20	48683478	48683678	0.485000	chr16	81438000	81438200	0.515000
chr12	14844578	14844778	0.365000	chr16	81438600	81438800	0.550000
chr11	8161965	8162565	0.441667	chr16	81442600	81443200	0.506667
chr17	66838793	66839193	0.502500	chr16	81444600	81445000	0.840000
chr22	38954429	38954629	0.595000	chr16	81445400	81445600	0.675000
chr4	124780520	124781320	0.462500	chr16	81446000	81446800	0.532500
chr20	49115542	49115742	0.490000	chr16	81447600	81447800	0.540000
chrY	21068912	21069112	0.375000	chr16	81448600	81448800	0.580000
chr15	93716677	93717277	0.465000	chr16	81450800	81451400	0.471667
chr13	44404778	44405378	0.513333	chr16	81451800	81452400	0.540000
chr5	127127561	127127761	0.470000	chr16	81457800	81458000	0.655000
chr14	103609212	103609412	0.475000	chr16	81458400	81458600	0.630000
chr11	90127139	90127539	0.385000	chr16	81461800	81462200	0.440000
chr4	9939963	9940163	0.435000	chr16	81469400	81469600	0.485000
chr10	14730154	14730354	0.390000	chr16	81470000	81470200	0.425000
chrX	19642941	19643141	0.455000	chr16	81479000	81479200	0.530000
chr8	130359927	130360127	0.490000	chr16	81481400	81481600	0.520000
chr2	173968402	173968602	0.515000	chr16	81482800	81483000	0.625000
chr19	38845727	38846127	0.512500	chr16	81483400	81483800	0.542500
chrY	5682341	5682541	0.480000	chr16	81487600	81487800	0.490000
chr2	2335819	2336019	0.505000	chr16	81491200	81491400	0.575000
chr6	157835391	157835591	0.430000	chr16	81493800	81494000	0.535000
chr11	115782260	115783060	0.425000	chr16	81495400	81496200	0.561250
chr7	53636654	53636854	0.505000	chr16	81497800	81498000	0.615000
chr22	26599674	26600274	0.498333	chr16	81500800	81501400	0.500000
chr14	103051229	103051429	0.365000	chr16	81502800	81503000	0.525000
chr11	18266841	18267241	0.515000	chr16	81505000	81505400	0.550000
chr12	12796659	12796859	0.480000	chr16	81513200	81513400	0.620000
chr12	93632248	93632848	0.496667	chr16	81514200	81514800	0.545000
chr4	125217667	125218267	0.440000	chr16	81519400	81520000	0.500000
chrX	119906782	119907382	0.470000	chr16	81520800	81521400	0.526667
chr4	108406537	108407137	0.431667	chr16	81522200	81522800	0.453333
chr3	128130540	128130940	0.460000	chr16	81524400	81524800	0.507500
chr4	75690608	75691008	0.472500	chr16	81527000	81527400	0.505000
chr12	30957428	30957628	0.455000	chr16	81528400	81528600	0.475000
chr6	104813520	104813720	0.430000	chr16	81538200	81538400	0.535000
chr14	93868622	93869222	0.456667	chr16	81544400	81545000	0.486667
chr3	164124583	164124783	0.385000	chr16	81547600	81547800	0.555000
chr4	44265818	44266018	0.400000	chr16	81548800	81549000	0.485000
chrX	39973419	39974019	0.480000	chr16	81551200	81551800	0.521667
chr1	24178191	24178391	0.445000	chr16	81552200	81552400	0.525000
chr14	96912445	96912845	0.512500	chr16	81558800	81559200	0.570000
chr17	60374063	60374263	0.475000	chr16	81568400	81568600	0.635000
chr17	63939316	63939516	0.460000	chr16	81576800	81577000	0.470000
chr4	101841011	101841211	0.380000	chr16	8158000	8158200	0.405000
chr10	118622081	118622281	0.485000	chr16	81582800	81583000	0.550000
chr9	77749393	77749593	0.355000	chr16	81586000	81586200	0.515000
chr16	66345313	66345513	0.470000	chr16	81598200	81598400	0.490000
chrX	55928426	55928826	0.442500	chr16	81606600	81607000	0.552500
chr8	35500176	35500376	0.440000	chr16	81608600	81608800	0.535000
chr7	44255532	44255732	0.630000	chr16	81610200	81610400	0.670000
chr14	56534099	56534699	0.455000	chr16	81616400	81617000	0.571667
chr7	64125594	64126194	0.420000	chr16	81623400	81624000	0.481667
chr7	99087570	99087770	0.440000	chr16	81625000	81625200	0.535000
chr1	15992094	15992294	0.565000	chr16	81625800	81626000	0.600000
chr14	77654559	77654759	0.510000	chr16	81629200	81629400	0.565000
chr8	85395794	85395994	0.400000	chr1	68163000	68163200	0.480000
chr13	80379150	80379750	0.410000	chr16	81632800	81633400	0.528333
chr5	175224181	175224581	0.462500	chr16	81633800	81634200	0.512500
chr18	70056902	70057102	0.430000	chr16	81634800	81635000	0.465000
chr16	59320077	59320277	0.385000	chr16	81636800	81637000	0.470000
chr19	57475450	57476250	0.510000	chr16	81637800	81638600	0.546250
chr10	49080464	49080864	0.480000	chr16	81651200	81651600	0.597500
chr7	85311661	85311861	0.480000	chr16	81652200	81652400	0.505000
chr1	84677795	84677995	0.450000	chr16	81655600	81655800	0.540000
chr9	85461809	85462209	0.457500	chr16	81686400	81686800	0.542500
chr1	14554326	14554526	0.505000	chr16	81694200	81694400	0.575000
chr9	22098926	22099326	0.415000	chr16	81695800	81696200	0.567500
chr16	49907023	49907823	0.457500	chr16	81696800	81697600	0.541250
chr14	72879811	72880011	0.480000	chr16	81703600	81703800	0.650000
chr11	111009815	111010015	0.505000	chr16	81708600	81708800	0.530000
chr1	82051706	82051906	0.385000	chr16	81715400	81715600	0.405000
chr5	56075411	56075611	0.420000	chr16	81716600	81716800	0.465000
chr3	66473366	66473566	0.440000	chr16	81719000	81719200	0.530000
chr8	55636985	55637185	0.365000	chr16	81723200	81723400	0.480000
chr6	112327016	112327216	0.430000	chr16	81725400	81725600	0.465000
chr2	9842266	9842666	0.407500	chr16	81730400	81730800	0.707500
chr7	116946175	116946375	0.525000	chr16	8173200	8173400	0.530000
chr1	232263551	232263951	0.465000	chr16	81738000	81738400	0.565000
chr11	70521778	70521978	0.585000	chr16	81739000	81739200	0.635000
chr18	75366013	75366213	0.445000	chr16	81739600	81739800	0.505000
chr8	22688658	22688858	0.510000	chr16	81740200	81740400	0.535000
chr1	231829818	231830018	0.500000	chr16	81745200	81745400	0.510000
chr1	153561580	153561780	0.570000	chr16	81746200	81746400	0.605000
chr13	104306782	104307382	0.478333	chr16	81748600	81749200	0.486667
chr13	40627761	40627961	0.415000	chr16	81752400	81752600	0.620000
chr8	10706638	10706838	0.555000	chr16	81753000	81753200	0.615000
chr6	152992115	152992315	0.390000	chr16	81755000	81755200	0.460000
chr9	94638220	94638420	0.485000	chr16	81756000	81756200	0.550000
chr4	77517590	77517790	0.420000	chr16	81756800	81757000	0.525000
chr6	125007759	125007959	0.290000	chr16	81758400	81758600	0.405000
chrY	20275194	20275394	0.420000	chr16	81771000	81771200	0.420000
chr16	19528848	19529048	0.435000	chr16	81774400	81774600	0.565000
chr13	112325510	112326310	0.545000	chr16	81779200	81780000	0.733750
chr8	98720258	98720658	0.445000	chr16	81796000	81796400	0.532500
chr5	126754861	126755061	0.445000	chr16	81797600	81797800	0.515000
chr2	101805464	101805664	0.400000	chr16	81799000	81799200	0.495000
chr18	10922871	10923071	0.340000	chr16	81804400	81804600	0.435000
chr18	45759751	45759951	0.455000	chr16	81809000	81809200	0.500000
chr8	128592719	128592919	0.445000	chr16	81810400	81810600	0.450000
chr2	21040241	21040441	0.415000	chr16	81813800	81814000	0.475000
chr12	64718411	64718611	0.435000	chr16	81817400	81817600	0.460000
chr18	68205261	68205461	0.485000	chr16	81818000	81818200	0.510000
chr2	158972863	158973063	0.430000	chr16	81821600	81821800	0.505000
chr11	2437777	2437977	0.490000	chr16	81823200	81823400	0.625000
chr2	188309704	188309904	0.350000	chr16	8182800	8183000	0.540000
chr8	136011398	136011598	0.395000	chr16	81831800	81832000	0.565000
chr17	67817091	67817291	0.480000	chr16	81833000	81833200	0.565000
chr4	168374062	168374262	0.490000	chr16	81836800	81837000	0.520000
chr10	65528148	65528348	0.475000	chr16	81841800	81842000	0.480000
chr17	49540135	49540335	0.430000	chr16	81851400	81851600	0.495000
chr10	93504843	93505043	0.510000	chr16	81861600	81861800	0.515000
chr17	46174173	46174573	0.472500	chr16	81863600	81864000	0.485000
chr8	33075817	33076017	0.525000	chr16	81867000	81867200	0.580000
chr16	13825945	13826145	0.360000	chr16	81874000	81874200	0.390000
chrY	20402249	20402449	0.460000	chr16	81879800	81880000	0.500000
chr4	180659221	180659621	0.462500	chr16	81886000	81886400	0.470000
chr11	85338546	85339146	0.436667	chr16	81890000	81890600	0.453333
chr11	66877450	66877650	0.480000	chr16	81896000	81896200	0.640000
chr2	133586488	133586688	0.450000	chr16	81913000	81913200	0.540000
chr17	56828708	56828908	0.420000	chr16	81929000	81929200	0.615000
chr4	121130038	121130238	0.335000	chr16	81941400	81941600	0.370000
chr6	39045820	39046020	0.490000	chr16	8194800	8195000	0.515000
chr4	21039027	21039427	0.485000	chr16	81956600	81957000	0.530000
chr5	26066153	26066353	0.380000	chr16	81967400	81967600	0.385000
chr5	73787582	73787782	0.410000	chr16	81994600	81994800	0.510000
chr22	27206824	27207224	0.445000	chr16	82004600	82005000	0.502500
chr18	43918769	43918969	0.525000	chr16	82011400	82011600	0.660000
chr11	32270044	32270244	0.355000	chr16	82031600	82031800	0.420000
chr13	746281	746481	0.000000	chr16	82062000	82062200	0.375000
chr16	63899537	63899737	0.340000	chr16	82109400	82109600	0.425000
chr9	120843962	120844362	0.462500	chr1	68213800	68214200	0.490000
chr3	176795337	176795537	0.360000	chr16	82150600	82150800	0.450000
chr18	38902585	38902985	0.450000	chr16	82152600	82153000	0.485000
chr11	112628650	112628850	0.440000	chr16	82157600	82157800	0.520000
chr4	158549738	158550738	0.530000	chr16	82169400	82170400	0.559000
chr1	101202540	101202940	0.357500	chr16	82183000	82183400	0.377500
chr11	129190329	129190529	0.355000	chr16	82190600	82190800	0.380000
chr5	165185999	165186399	0.380000	chr16	82192800	82193200	0.425000
chrY	43398897	43399097	0.000000	chr16	82196000	82196200	0.355000
chr6	26519312	26519512	0.455000	chr16	82199400	82199600	0.465000
chr10	132089649	132089849	0.445000	chr16	82230200	82230400	0.480000
chr5	77499213	77499413	0.460000	chr16	82263600	82263800	0.480000
chr11	51886347	51886547	0.370000	chr1	68229000	68229200	0.405000
chr10	117219998	117220198	0.520000	chr1	68232400	68232600	0.680000
chr5	167661787	167661987	0.455000	chr16	82368200	82368400	0.480000
chr5	96933817	96934017	0.410000	chr16	82432400	82432600	0.495000
chr1	92214061	92214261	0.430000	chr16	82439800	82440000	0.485000
chr13	69597061	69597261	0.330000	chr16	82456800	82457000	0.445000
chr9	13098079	13098279	0.330000	chr1	68255400	68255600	0.350000
chr17	7572713	7572913	0.615000	chr16	82627400	82627600	0.620000
chr6	36851867	36852067	0.475000	chr16	82639800	82640000	0.520000
chr1	170531389	170531589	0.390000	chr16	82652000	82652200	0.430000
chr3	92095489	92095689	0.380000	chr16	82654000	82654200	0.485000
chr16	23216230	23216430	0.520000	chr16	82655400	82655600	0.530000
chr10	49929858	49930058	0.280000	chr1	68269000	68269200	0.365000
chr5	107783586	107783986	0.347500	chr1	68271000	68271400	0.350000
chr22	14062639	14062839	0.420000	chr16	82750000	82750200	0.465000
chrX	52850030	52850230	0.315000	chr16	82756000	82756200	0.355000
chrX	29134512	29134712	0.430000	chr16	82776600	82776800	0.450000
chr2	139251914	139252114	0.350000	chr1	68278400	68278600	0.410000
chr22	11552271	11552471	0.375000	chr1	68292200	68292400	0.405000
chr9	24353967	24354167	0.370000	chr16	82924400	82924600	0.420000
chr18	1300986	1301186	0.260000	chr16	82937000	82937200	0.400000
chr1	76174274	76174474	0.400000	chr16	82945800	82946000	0.450000
chr3	45987272	45987472	0.360000	chr16	82996200	82996400	0.395000
chr1	71307566	71307966	0.440000	chr16	83137400	83137800	0.485000
chr17	5556133	5556333	0.475000	chr1	68321200	68321400	0.545000
chr15	65599569	65599769	0.335000	chr1	68337000	68337200	0.415000
chr13	87640867	87641067	0.290000	chr1	68338200	68338400	0.415000
chr15	84004140	84004340	0.400000	chr1	68339600	68339800	0.440000
chr1	18009981	18010181	0.420000	chr1	68342800	68343000	0.550000
chr3	59527259	59527659	0.345000	chr1	68347400	68347800	0.395000
chr14	26047844	26048044	0.370000	chr1	68358400	68358600	0.415000
chr13	79495524	79495724	0.335000	chr1	68361400	68361600	0.365000
chr10	94306790	94306990	0.390000	chr16	83620000	83620200	0.585000
chr14	38076376	38076576	0.390000	chr16	83689400	83689600	0.395000
chr3	42252440	42252640	0.400000	chr16	83701600	83701800	0.555000
chr4	52283967	52284167	0.380000	chr16	83713600	83713800	0.425000
chr3	187805589	187805789	0.475000	chr16	83717400	83717600	0.520000
chr3	32087853	32088253	0.395000	chr16	83727000	83727400	0.400000
chr20	12305472	12305672	0.375000	chr16	83728600	83728800	0.400000
chr1	6503166	6503766	0.511667	chr16	83744400	83745000	0.535000
chr8	50991077	50991277	0.360000	chr16	83769400	83769600	0.440000
chr8	144854834	144855034	0.450000	chr16	83785600	83785800	0.520000
chr3	101877605	101877805	0.420000	chr16	83802200	83802400	0.425000
chrX	23254793	23255193	0.362500	chr16	83806000	83806400	0.365000
chr22	39371962	39372762	0.487500	chr16	83807800	83808600	0.686250
chr19	14098734	14098934	0.440000	chr16	83810600	83810800	0.545000
chr9	127055961	127056161	0.530000	chr16	83826200	83826400	0.570000
chr11	57319710	57320110	0.462500	chr16	83830000	83830400	0.635000
chr6	90290570	90290770	0.375000	chr16	83836000	83836200	0.325000
chr4	177372734	177372934	0.275000	chr16	83842800	83843000	0.420000
chr6	166468151	166468351	0.445000	chr16	83843800	83844000	0.585000
chr19	44373622	44374022	0.405000	chr1	68384400	68384800	0.410000
chr4	168014400	168014600	0.400000	chr16	83847400	83847600	0.410000
chr8	99707815	99708215	0.345000	chr16	83888600	83889000	0.457500
chr19	12747779	12747979	0.545000	chr16	83899000	83899200	0.785000
chr19	57958355	57958555	0.410000	chr16	83899800	83900000	0.495000
chr17	72238588	72238988	0.462500	chr16	83926600	83927000	0.577500
chr12	110644652	110644852	0.490000	chr16	83939600	83939800	0.505000
chrX	85494929	85495329	0.387500	chr16	83952200	83952600	0.507500
chr16	84152258	84153058	0.463750	chr16	83953000	83953800	0.660000
chr11	38746481	38747081	0.415000	chr16	83954200	83954800	0.451667
chr2	202956851	202957051	0.530000	chr16	83956800	83957000	0.635000
chrX	98906075	98906475	0.432500	chr16	83958400	83958800	0.540000
chr9	81970830	81971230	0.442500	chr16	83968000	83968400	0.720000
chr5	166668211	166668611	0.475000	chr16	83994000	83994400	0.555000
chr12	74686651	74686851	0.400000	chr16	83995000	83995200	0.455000
chr11	92414646	92414846	0.505000	chr16	83996000	83996200	0.690000
chr19	9535480	9535680	0.450000	chr16	83997000	83997200	0.650000
chr12	12441849	12442049	0.440000	chr16	84010800	84011000	0.550000
chr8	144968810	144969010	0.475000	chr16	84014000	84014200	0.630000
chr17	62027308	62027508	0.390000	chr16	84014600	84014800	0.520000
chr2	240705724	240705924	0.440000	chr16	84029800	84030000	0.580000
chr14	65835484	65835684	0.540000	chr16	84042800	84043000	0.645000
chr6	44317579	44317779	0.455000	chr16	84043600	84043800	0.530000
chr7	87193630	87193830	0.410000	chr16	84048400	84048600	0.505000
chr3	173657135	173657935	0.377500	chr16	84055800	84056600	0.518750
chr6	57403235	57403435	0.505000	chr16	84062800	84063000	0.575000
chr1	51744567	51744767	0.435000	chr16	84065600	84065800	0.480000
chr2	33529978	33530578	0.441667	chr16	84069200	84069800	0.513333
chr15	51858213	51858413	0.440000	chr16	84083000	84083200	0.470000
chr14	58777146	58777546	0.455000	chr16	84084800	84085200	0.550000
chr15	50093072	50093272	0.265000	chr16	84085800	84086000	0.295000
chr2	112183899	112184099	0.515000	chr16	84088800	84089000	0.550000
chr22	25635986	25636186	0.365000	chr16	84099600	84099800	0.465000
chr10	42077259	42077459	0.375000	chr16	84114400	84114600	0.480000
chr20	33921958	33923158	0.445833	chr16	84116400	84117600	0.689167
chr1	8404937	8405137	0.455000	chr16	84132600	84132800	0.480000
chr3	186652190	186652390	0.505000	chr16	84137400	84137600	0.630000
chrX	124218180	124218380	0.435000	chr16	84138000	84138200	0.490000
chr12	46881591	46882591	0.382000	chr16	84138800	84139800	0.493000
chr15	25341944	25342344	0.470000	chr16	84141200	84141600	0.547500
chr4	154082152	154082352	0.510000	chr16	84144600	84144800	0.665000
chr3	59767269	59767469	0.510000	chr16	84145200	84145400	0.730000
chr10	83397077	83397477	0.370000	chr16	84155800	84156200	0.425000
chr22	12159530	12159930	0.387500	chr16	84158400	84158800	0.440000
chr9	88543258	88544658	0.506429	chr16	84175400	84176800	0.567857
chr14	48815963	48816163	0.395000	chr16	84177800	84178000	0.435000
chrY	10935459	10935659	0.455000	chr16	84180800	84181000	0.600000
chr20	63817546	63817746	0.480000	chr16	84187000	84187200	0.690000
chr3	12905369	12905569	0.615000	chr16	84191000	84191200	0.635000
chr20	3668334	3668534	0.575000	chr16	84194600	84194800	0.655000
chr17	8795488	8795888	0.475000	chr16	84199800	84200200	0.495000
chr17	5515216	5515416	0.565000	chr16	842200	842400	0.665000
chr3	49858035	49858235	0.585000	chr16	84228400	84228600	0.655000
chr12	71138171	71138371	0.435000	chr16	84239200	84239400	0.485000
chr7	73500810	73501010	0.460000	chr16	84246800	84247000	0.565000
chr18	77246612	77247012	0.470000	chr16	84266400	84266800	0.512500
chr1	228554502	228554702	0.500000	chr16	84277400	84277600	0.540000
chr3	107983255	107983455	0.465000	chr16	84286600	84286800	0.565000
chrX	83742580	83742980	0.315000	chr1	68429400	68429800	0.322500
chr10	100877677	100877877	0.500000	chr16	84294200	84294400	0.505000
chr8	107334795	107335195	0.360000	chr16	84307200	84307600	0.450000
chr14	88559638	88559838	0.475000	chr16	84308200	84308400	0.655000
chr19	16211924	16212124	0.390000	chr16	84357400	84357600	0.545000
chr2	73806013	73806213	0.395000	chr16	84423600	84423800	0.460000
chr2	60710564	60710764	0.395000	chr1	68443200	68443400	0.465000
chr19	9572959	9573159	0.415000	chr16	84484800	84485000	0.450000
chr15	101146934	101147334	0.492500	chr16	84497400	84497800	0.497500
chr11	134573777	134573977	0.470000	chr16	84504000	84504200	0.565000
chr10	124573569	124574169	0.548333	chr16	84504600	84505200	0.700000
chr3	31306642	31306842	0.395000	chr16	84506400	84506600	0.565000
chr17	23441542	23441742	0.410000	chr16	84508600	84508800	0.415000
chr3	46148314	46148514	0.445000	chr16	84511400	84511600	0.495000
chr2	159042529	159042729	0.570000	chr16	84515000	84515200	0.580000
chr11	10448490	10448690	0.415000	chr16	84518800	84519000	0.535000
chr1	156765506	156765706	0.550000	chr16	84525200	84525400	0.670000
chr22	21244580	21245180	0.451667	chr16	84528000	84528600	0.541667
chr13	52852039	52852439	0.395000	chr16	84532400	84532800	0.485000
chr2	182408510	182408710	0.405000	chr16	84533200	84533400	0.465000
chr9	67075268	67076668	0.418571	chr16	84537000	84538400	0.510000
chr16	37024324	37024524	0.395000	chr1	68454600	68454800	0.455000
chr18	967999	968199	0.435000	chr16	84549400	84549600	0.495000
chr5	119373528	119373728	0.455000	chr16	84554000	84554200	0.480000
chr7	151461820	151462220	0.482500	chr16	84562400	84562800	0.542500
chr9	26218103	26218503	0.397500	chr16	84569600	84570000	0.410000
chr17	51131778	51132378	0.488333	chr16	84585600	84586200	0.508333
chr12	53989566	53989966	0.507500	chr16	84594200	84594600	0.557500
chr14	91198902	91199502	0.493333	chr16	84597600	84598200	0.545000
chr3	75648567	75649167	0.503333	chr16	84599600	84600200	0.533333
chr11	123529031	123529431	0.432500	chr16	84600800	84601200	0.462500
chr10	37751003	37751203	0.355000	chr16	84601800	84602000	0.470000
chr10	101087895	101088295	0.545000	chr16	84603200	84603600	0.600000
chr10	922231	922431	0.555000	chr16	84606600	84606800	0.590000
chr5	165501738	165501938	0.400000	chr16	84607800	84608000	0.505000
chr10	55718843	55719043	0.435000	chr16	84608400	84608600	0.490000
chr2	57489986	57490386	0.450000	chr16	84609600	84610000	0.460000
chr12	55620781	55620981	0.445000	chr16	84614000	84614200	0.550000
chrX	68878373	68878573	0.580000	chr16	84617400	84617600	0.660000
chr7	44045183	44045383	0.595000	chr16	84618000	84618200	0.810000
chr20	28351956	28352156	0.370000	chr16	84622200	84622400	0.485000
chr11	52071097	52071297	0.385000	chr16	84622800	84623000	0.455000
chrX	80621496	80621696	0.390000	chr16	84632000	84632200	0.455000
chr1	21221176	21221376	0.495000	chr16	84637000	84637200	0.510000
chr2	173131606	173131806	0.380000	chr16	84641200	84641400	0.535000
chr2	42000146	42000346	0.485000	chr16	84643200	84643400	0.540000
chr18	78561276	78561876	0.515000	chr16	84648400	84649000	0.830000
chr20	39594482	39594682	0.505000	chr16	84652800	84653000	0.570000
chr8	25959630	25959830	0.485000	chr16	84672400	84672600	0.565000
chr2	27641682	27641882	0.490000	chr16	84686800	84687000	0.555000
chr9	107310733	107310933	0.390000	chr16	84687800	84688000	0.440000
chr9	43535433	43535833	0.365000	chr16	84692400	84692800	0.472500
chr4	165546931	165548131	0.411667	chr16	84700000	84701200	0.597500
chr6	17496529	17496729	0.485000	chr16	847000	847200	0.550000
chrX	85432447	85432647	0.340000	chr16	84724800	84725000	0.375000
chr16	16587100	16587900	0.478750	chr16	84726200	84727000	0.518750
chr5	99294548	99294748	0.380000	chr16	84729000	84729200	0.420000
chr7	108165490	108167090	0.373750	chr16	84729800	84731400	0.386250
chr14	56503115	56503515	0.380000	chr16	84732600	84733000	0.417500
chr16	241212	241412	0.500000	chr16	84736000	84736200	0.565000
chr17	39270612	39270812	0.385000	chr16	84738600	84738800	0.455000
chr10	88573942	88574142	0.480000	chr16	84739800	84740000	0.500000
chr17	7468751	7468951	0.440000	chr16	84741400	84741600	0.560000
chr19	21186616	21186816	0.295000	chr16	84742800	84743000	0.330000
chr18	75752567	75752767	0.425000	chr16	84751400	84751600	0.430000
chr5	47930854	47931254	0.400000	chr16	84752000	84752400	0.372500
chr8	31438275	31438475	0.450000	chr16	84754400	84754600	0.460000
chr5	88805517	88805717	0.465000	chr16	84755000	84755200	0.475000
chr4	14935682	14935882	0.355000	chr16	84759200	84759400	0.420000
chr3	147333110	147333310	0.415000	chr16	84766000	84766200	0.470000
chr11	67778257	67779257	0.434000	chr16	84774200	84775200	0.462000
chr2	82626924	82627124	0.390000	chr16	84785400	84785600	0.510000
chr7	93893853	93894053	0.450000	chr16	84786200	84786400	0.545000
chr17	2232407	2233007	0.473333	chr16	84800	85400	0.603333
chr11	131097520	131097920	0.465000	chr16	84806400	84806800	0.602500
chr1	119556577	119556777	0.405000	chr16	84809000	84809200	0.610000
chr3	170454682	170454882	0.410000	chr16	84811000	84811200	0.440000
chr1	44752227	44752427	0.580000	chr16	84819800	84820000	0.780000
chr9	69600076	69600276	0.470000	chr16	84827200	84827400	0.545000
chrX	102098896	102099096	0.440000	chr16	84866000	84866200	0.560000
chr17	42222503	42222903	0.480000	chr16	84879800	84880200	0.530000
chr13	21872268	21872468	0.440000	chr16	84881800	84882000	0.450000
chrX	70440317	70440717	0.382500	chr16	84894000	84894400	0.447500
chr16	81560277	81561077	0.471250	chr16	84898000	84898800	0.507500
chr5	144278423	144278623	0.455000	chr16	84907600	84907800	0.470000
chr2	108519680	108520080	0.402500	chr16	84910200	84910600	0.475000
chr9	30849369	30849769	0.400000	chr16	84911600	84912000	0.457500
chr10	101485925	101486125	0.490000	chr16	84913400	84913600	0.525000
chr22	36747561	36747761	0.570000	chr16	84922400	84922600	0.580000
chr9	20083950	20084550	0.423333	chr16	84924800	84925400	0.576667
chr2	110203369	110203569	0.355000	chr16	84930000	84930200	0.625000
chr12	126090553	126090753	0.440000	chr16	84947000	84947200	0.445000
chr5	57950950	57951150	0.500000	chr16	84951000	84951200	0.560000
chr19	38575003	38576203	0.519167	chr16	84952200	84953400	0.550000
chr21	40772195	40774395	0.491364	chr1	68495600	68497800	0.501364
chr17	76562437	76562637	0.575000	chr16	84959200	84959400	0.630000
chr7	8531854	8532254	0.387500	chr16	84961800	84962200	0.572500
chr6	167579313	167579513	0.520000	chr16	84970600	84970800	0.605000
chr11	91418587	91418787	0.390000	chr16	84972600	84972800	0.505000
chr2	227466187	227466387	0.470000	chr16	84977200	84977400	0.515000
chr9	5973768	5973968	0.455000	chr16	84982600	84982800	0.485000
chr15	27695394	27695994	0.455000	chr16	84983400	84984000	0.506667
chr3	164718004	164718404	0.400000	chr16	84994800	84995200	0.422500
chr18	5887862	5888062	0.305000	chr16	84997000	84997200	0.360000
chr2	7970205	7970405	0.475000	chr16	85001000	85001200	0.515000
chr14	102637384	102637584	0.475000	chr16	85002800	85003000	0.590000
chr8	43805337	43805537	0.415000	chr16	85007600	85007800	0.440000
chr4	163791740	163791940	0.405000	chr16	85008400	85008600	0.525000
chr4	28835943	28836143	0.315000	chr16	85010800	85011000	0.440000
chr4	25586918	25587118	0.515000	chr16	85011400	85011600	0.735000
chr5	47330384	47330584	0.405000	chr16	85014400	85014600	0.415000
chr5	110329053	110329253	0.350000	chr16	85017200	85017400	0.390000
chr17	3743661	3743861	0.490000	chr16	85025200	85025400	0.495000
chr6	31081145	31081545	0.390000	chr16	85025800	85026200	0.407500
chr22	39403267	39403467	0.540000	chr16	85027600	85027800	0.780000
chr3	51257842	51258042	0.515000	chr16	85028800	85029000	0.550000
chrY	16963363	16963763	0.412500	chr16	85029400	85029800	0.452500
chr13	67385691	67385891	0.395000	chr16	85034600	85034800	0.465000
chr6	143288655	143289255	0.393333	chr16	85036400	85037000	0.498333
chr11	27821790	27821990	0.510000	chr16	85041600	85041800	0.575000
chr1	245447983	245448783	0.477500	chr16	85046000	85046800	0.501250
chr14	33044246	33045246	0.413000	chr16	85047200	85048200	0.540000
chr8	67181948	67182348	0.467500	chr16	85048800	85049200	0.535000
chr21	35040041	35040441	0.407500	chr16	85049800	85050200	0.517500
chr6	6632350	6632550	0.470000	chr16	85050600	85050800	0.525000
chr12	61926286	61926486	0.375000	chr16	85051200	85051400	0.410000
chr14	83577354	83577554	0.370000	chr16	85055400	85055600	0.440000
chr15	71334966	71335366	0.457500	chr16	85056200	85056600	0.560000
chr5	72392580	72392780	0.445000	chr16	85057400	85057600	0.545000
chr9	87319469	87319869	0.465000	chr16	85061600	85062000	0.580000
chr15	92631766	92631966	0.505000	chr16	85063000	85063200	0.650000
chr17	60669581	60669781	0.440000	chr16	85063600	85063800	0.445000
chr4	44739088	44739688	0.360000	chr16	85073000	85073600	0.568333
chr1	196907766	196907966	0.335000	chr16	85083200	85083400	0.470000
chr8	52250153	52250353	0.470000	chr16	85086800	85087000	0.570000
chr7	2796082	2796282	0.450000	chr16	85093800	85094000	0.515000
chr6	165276547	165276747	0.550000	chr16	85099400	85099600	0.600000
chr9	6083120	6083320	0.365000	chr16	85102000	85102200	0.395000
chr21	12735192	12735392	0.400000	chr16	85103800	85104000	0.565000
chr3	30894892	30895292	0.520000	chr16	85104800	85105200	0.602500
chr22	50603037	50603237	0.590000	chr16	85115000	85115200	0.605000
chr19	40826243	40826643	0.627500	chr16	85134800	85135200	0.647500
chr14	95292656	95292856	0.555000	chr16	85135600	85135800	0.585000
chr1	229172770	229172970	0.425000	chr16	85136200	85136400	0.490000
chr2	84294887	84295087	0.530000	chr16	85137600	85137800	0.710000
chr1	175124646	175124846	0.490000	chr16	85141600	85141800	0.580000
chr2	150864340	150864540	0.455000	chr16	85151800	85152000	0.685000
chr5	56193966	56194366	0.465000	chr16	85157800	85158200	0.562500
chr2	42561328	42561928	0.460000	chr16	85169000	85169600	0.841667
chr11	57601927	57603127	0.519167	chr16	85171600	85172800	0.574167
chr3	139199268	139199468	0.410000	chr16	85173800	85174000	0.485000
chr2	44978684	44979084	0.487500	chr16	85176600	85177000	0.630000
chr2	49843346	49843746	0.517500	chr16	85181400	85181800	0.627500
chr5	34911886	34912086	0.340000	chr16	85200000	85200200	0.465000
chr7	138258289	138258489	0.505000	chr16	85205400	85205600	0.520000
chr6	132511145	132511345	0.455000	chr16	85217000	85217200	0.605000
chr1	247177543	247177943	0.342500	chr16	85228000	85228400	0.627500
chr8	84990386	84990586	0.450000	chr16	85234600	85234800	0.690000
chr21	40140811	40141011	0.565000	chr16	85235800	85236000	0.780000
chr5	119286891	119287091	0.510000	chr16	85245800	85246000	0.590000
chr14	60349125	60349325	0.520000	chr16	85253200	85253400	0.710000
chr4	84442751	84442951	0.385000	chr16	85259600	85259800	0.635000
chr8	2997101	2997301	0.435000	chr16	85262200	85262400	0.510000
chr3	51561271	51561471	0.525000	chr16	85275000	85275200	0.600000
chr7	132491567	132491767	0.470000	chr16	85275800	85276000	0.635000
chr3	4901115	4901715	0.473333	chr16	85287000	85287600	0.635000
chr12	61364884	61365084	0.395000	chr16	85291400	85291600	0.680000
chr2	157298098	157298298	0.505000	chr16	85297200	85297400	0.565000
chr2	113777070	113777670	0.440000	chr16	85302000	85302600	0.530000
chr11	43630812	43631012	0.510000	chr16	85303400	85303600	0.655000
chr18	50270129	50270329	0.510000	chr16	85304400	85304600	0.630000
chr19	4157646	4158046	0.487500	chr16	85306200	85306600	0.547500
chr1	231053836	231054036	0.430000	chr16	85308600	85308800	0.435000
chr18	72981821	72982021	0.425000	chr16	85309800	85310000	0.585000
chr6	115728393	115728593	0.530000	chr16	85310400	85310600	0.595000
chr19	35750471	35750671	0.515000	chr16	85311400	85311600	0.660000
chr8	39957371	39957571	0.495000	chr16	85316400	85316600	0.655000
chr12	132179279	132179479	0.570000	chr16	85317200	85317400	0.585000
chr10	48837675	48837875	0.515000	chr16	85320200	85320400	0.635000
chr3	43762798	43763598	0.403750	chr16	85322000	85322800	0.547500
chr6	160973032	160973432	0.515000	chr16	85328200	85328600	0.627500
chr22	23893551	23893751	0.465000	chr16	85329200	85329400	0.595000
chr20	36043880	36044880	0.512000	chr16	85330200	85331200	0.522000
chr1	199364102	199364702	0.385000	chr16	85334000	85334600	0.608333
chr2	17343504	17343704	0.475000	chr16	85335000	85335200	0.520000
chr6	114004013	114004213	0.510000	chr16	85347400	85347600	0.610000
chrX	109409678	109409878	0.470000	chr16	85351000	85351200	0.580000
chr2	6544041	6544841	0.390000	chr16	85354800	85355600	0.568750
chr2	105924479	105924879	0.542500	chr16	85359200	85359600	0.597500
chr18	70353084	70353484	0.490000	chr16	85361400	85361800	0.660000
chr20	52031614	52031814	0.460000	chr16	85365000	85365200	0.635000
chrX	107998962	107999362	0.495000	chr16	85370000	85370400	0.640000
chr5	129159907	129160707	0.371250	chr16	85370800	85371600	0.667500
chr2	110189443	110189643	0.525000	chr16	85372800	85373000	0.580000
chr3	42500907	42501107	0.550000	chr16	85374600	85374800	0.665000
chr12	98048787	98049387	0.445000	chr16	85376200	85376800	0.651667
chr5	34678948	34679548	0.458333	chr16	85377400	85378000	0.598333
chr18	49769159	49769359	0.540000	chr16	85378400	85378600	0.620000
chr14	69162523	69162723	0.510000	chr16	85379000	85379200	0.645000
chr2	137209948	137210348	0.397500	chr16	85379600	85380000	0.622500
chr17	74755409	74755809	0.575000	chr16	85382000	85382400	0.617500
chr1	241831926	241832126	0.490000	chr16	85385600	85385800	0.625000
chr13	49055848	49056048	0.460000	chr16	85390800	85391000	0.545000
chr11	61473139	61473339	0.510000	chr16	85393800	85394000	0.745000
chr2	232463834	232464434	0.575000	chr16	85395400	85396000	0.651667
chr12	49650016	49650216	0.525000	chr16	85397600	85397800	0.690000
chrX	109773525	109773925	0.400000	chr16	85403000	85403400	0.625000
chr15	24837109	24837309	0.430000	chr16	85403800	85404000	0.585000
chr21	12158361	12158561	0.380000	chr16	85416400	85416600	0.685000
chr12	9191935	9192335	0.422500	chr16	85418400	85418800	0.590000
chr16	29030567	29030767	0.475000	chr16	85420800	85421000	0.750000
chr9	111828487	111828687	0.345000	chr16	85422400	85422600	0.620000
chr3	129182263	129182663	0.410000	chr16	85428200	85428600	0.595000
chr16	25957944	25958944	0.481000	chr16	85436600	85437600	0.653000
chr21	41087703	41087903	0.525000	chr16	85441200	85441400	0.550000
chr17	36475098	36475298	0.510000	chr16	85445200	85445400	0.640000
chr12	10211405	10211605	0.540000	chr16	85446000	85446200	0.595000
chr5	16703507	16703707	0.515000	chr16	85447400	85447600	0.575000
chr5	85204601	85204801	0.585000	chr16	85448600	85448800	0.655000
chrX	126424543	126424743	0.475000	chr16	85457200	85457400	0.615000
chr7	118135186	118135386	0.585000	chr16	85460000	85460200	0.590000
chr21	32993592	32994392	0.452500	chr16	85460600	85461400	0.580000
chr4	38501815	38502415	0.396667	chr16	85462000	85462600	0.621667
chr5	3415822	3416022	0.580000	chr16	85463200	85463400	0.660000
chr11	61381640	61381840	0.575000	chr16	85463800	85464000	0.645000
chr6	26913090	26913290	0.400000	chr16	85474000	85474200	0.625000
chr5	58338571	58338971	0.392500	chr16	85474800	85475200	0.510000
chr5	110692093	110692493	0.512500	chr16	85480200	85480600	0.625000
chr1	114443610	114443810	0.350000	chr16	85484400	85484600	0.530000
chr3	192441299	192441499	0.475000	chr16	85485000	85485200	0.615000
chr4	2878048	2878448	0.472500	chr16	85491000	85491400	0.630000
chr17	78638906	78639106	0.450000	chr16	85498800	85499000	0.615000
chr6	12534157	12534357	0.515000	chr16	85515400	85515600	0.640000
chr15	73448160	73448360	0.575000	chr16	85517800	85518000	0.635000
chr1	29351759	29351959	0.470000	chr16	85523800	85524000	0.670000
chr11	13920488	13921688	0.420833	chr16	85524800	85526000	0.617500
chr10	92410010	92410210	0.525000	chr16	85528000	85528200	0.615000
chr7	50887454	50887654	0.540000	chr16	85529000	85529200	0.630000
chr15	30012497	30012697	0.470000	chr16	85529800	85530000	0.560000
chr5	10002887	10003287	0.547500	chr16	85535400	85535800	0.570000
chr3	24652739	24652939	0.495000	chr16	85536200	85536400	0.570000
chrX	95769207	95769407	0.580000	chr16	85542000	85542200	0.585000
chr2	193424005	193424205	0.505000	chr16	85542600	85542800	0.565000
chr8	97520046	97520446	0.417500	chr16	85544000	85544400	0.535000
chr3	117129764	117129964	0.455000	chr16	85550000	85550200	0.515000
chr2	174143972	174144172	0.450000	chr16	85551200	85551400	0.600000
chr12	101090068	101090268	0.430000	chr16	85552800	85553000	0.390000
chr11	73419751	73420151	0.467500	chr16	85553400	85553800	0.730000
chr1	33448129	33448329	0.470000	chr16	85554200	85554400	0.530000
chr6	20476046	20476646	0.521667	chr16	85555000	85555600	0.623333
chr12	26358706	26359706	0.463000	chr16	85556800	85557800	0.576000
chr9	40698092	40698292	0.435000	chr16	85558200	85558400	0.535000
chrX	94008463	94008663	0.490000	chr16	85559200	85559400	0.570000
chr20	24345122	24345322	0.365000	chr16	85559800	85560000	0.485000
chr11	97610329	97611329	0.498000	chr16	85560600	85561600	0.553000
chr10	113840057	113840257	0.515000	chr16	85563600	85563800	0.645000
chr1	17247444	17247644	0.585000	chr16	85564600	85564800	0.625000
chr7	135735577	135736777	0.525833	chr16	85566000	85567200	0.579167
chr10	80610632	80610832	0.470000	chr16	85568000	85568200	0.520000
chr15	79292446	79292646	0.415000	chr16	85568600	85568800	0.570000
chr22	19154705	19155705	0.521000	chr16	85569200	85570200	0.563000
chr14	16925109	16925309	0.405000	chr16	85571000	85571200	0.545000
chr15	72661984	72662184	0.490000	chr16	85571800	85572000	0.550000
chr13	23531567	23532967	0.524286	chr16	85573200	85574600	0.542857
chr1	41470258	41470458	0.535000	chr16	85577400	85577600	0.590000
chr2	14526272	14526472	0.465000	chr16	85578000	85578200	0.630000
chr3	141353669	141353869	0.445000	chr16	85579200	85579400	0.570000
chr12	116768295	116768495	0.510000	chr16	85580000	85580200	0.545000
chr4	184110204	184110404	0.510000	chr16	85588000	85588200	0.640000
chr10	125087821	125088221	0.517500	chr16	85588600	85589000	0.552500
chr3	188798558	188798758	0.435000	chr16	85592800	85593000	0.615000
chr4	33265734	33265934	0.440000	chr16	85593600	85593800	0.490000
chr16	2051818	2052018	0.530000	chr16	85595000	85595200	0.605000
chr1	155388944	155389144	0.520000	chr16	85596200	85596400	0.560000
chr15	69934634	69935234	0.498333	chr16	85600200	85600800	0.561667
chr15	92621792	92622192	0.570000	chr16	85601200	85601600	0.652500
chr14	94547238	94547438	0.550000	chr16	85602200	85602400	0.585000
chr6	36731830	36732030	0.605000	chr16	85603200	85603400	0.625000
chr5	149825098	149826298	0.527500	chr16	85606600	85607800	0.594167
chr1	57087597	57088397	0.485000	chr16	85608600	85609400	0.573750
chr8	121677520	121677720	0.425000	chr16	85610600	85610800	0.685000
chr11	76694577	76695177	0.455000	chr16	85611800	85612400	0.741667
chr1	49006519	49006919	0.532500	chr16	85612800	85613200	0.712500
chr19	41053184	41053984	0.485000	chr16	85613800	85614600	0.718750
chr15	48089820	48090420	0.476667	chr16	85615000	85615600	0.661667
chr19	7785739	7785939	0.520000	chr16	85616000	85616200	0.615000
chr2	219051342	219051542	0.500000	chr16	85616800	85617000	0.540000
chr5	126514436	126514636	0.480000	chr16	85620600	85620800	0.565000
chrX	141070570	141070770	0.540000	chr16	85625000	85625200	0.675000
chr8	88328213	88328613	0.577500	chr16	85626200	85626600	0.590000
chr8	127785219	127785419	0.460000	chr16	85639600	85639800	0.710000
chr9	101601444	101601644	0.455000	chr16	85642000	85642200	0.620000
chr10	1556020	1556420	0.435000	chr16	85645200	85645600	0.627500
chr6	33884143	33884743	0.481667	chr16	85652600	85653200	0.663333
chr22	21367758	21367958	0.580000	chr16	85659800	85660000	0.585000
chr11	44712243	44712643	0.510000	chr16	85674200	85674600	0.530000
chr14	80307817	80308017	0.400000	chr16	85675600	85675800	0.420000
chr14	71750368	71750568	0.460000	chr16	85676600	85676800	0.570000
chrX	24452533	24452733	0.510000	chr16	8567800	8568000	0.515000
chr6	149621604	149622004	0.447500	chr16	85683400	85683800	0.525000
chr16	47511875	47512275	0.475000	chr16	85687200	85687600	0.525000
chr6	166848989	166849189	0.570000	chr16	85689000	85689200	0.795000
chr12	93507850	93508250	0.520000	chr16	85699000	85699400	0.617500
chr13	45092292	45092492	0.460000	chr16	85699800	85700000	0.555000
chr7	60273803	60274003	0.410000	chr16	8571400	8571600	0.465000
chr2	198965696	198965896	0.405000	chr16	85718000	85718200	0.515000
chr5	94197072	94197272	0.400000	chr16	85718800	85719000	0.550000
chrX	126784883	126785083	0.465000	chr16	85730200	85730400	0.530000
chr11	21197879	21198679	0.443750	chr16	85733200	85734000	0.498750
chr7	130138706	130138906	0.480000	chr16	85735400	85735600	0.545000
chr11	108068001	108068201	0.540000	chr16	85750200	85750400	0.665000
chr1	206820107	206820707	0.416667	chr16	85751000	85751600	0.765000
chr3	55510564	55510964	0.377500	chr16	85753000	85753400	0.582500
chr1	45602401	45603001	0.453333	chr16	85756000	85756600	0.568333
chr4	179707323	179707723	0.355000	chr16	85757400	85757800	0.390000
chr7	78717200	78717400	0.380000	chr16	85759200	85759400	0.540000
chrX	140752403	140752603	0.390000	chr16	85760000	85760200	0.575000
chr16	37474234	37474434	0.395000	chr16	85762000	85762200	0.410000
chr1	16545658	16545858	0.485000	chr16	85767600	85767800	0.580000
chr2	204653079	204653279	0.390000	chr16	85779000	85779200	0.575000
chr6	18408247	18409447	0.417500	chr16	85799200	85800400	0.702500
chr2	191762846	191763046	0.395000	chr16	85807800	85808000	0.445000
chr16	18099575	18099775	0.500000	chr16	85819200	85819400	0.530000
chr10	118788846	118789046	0.405000	chr16	85821600	85821800	0.535000
chr6	84074035	84074235	0.460000	chr16	8582200	8582400	0.490000
chr9	126022750	126023350	0.460000	chr16	85824400	85825000	0.611667
chr22	46589406	46589606	0.675000	chr16	85829800	85830000	0.685000
chr8	77037966	77038166	0.485000	chr16	85833400	85833600	0.565000
chr8	102999271	102999471	0.510000	chr16	85837000	85837200	0.530000
chr2	146748643	146749043	0.442500	chr16	85838400	85838800	0.535000
chr10	12818340	12818540	0.490000	chr16	85844800	85845000	0.505000
chr15	56473959	56474359	0.387500	chr16	85851400	85851800	0.485000
chr20	26157308	26157508	0.445000	chr16	85853800	85854000	0.460000
chr4	83250052	83250252	0.475000	chr16	85856200	85856400	0.530000
chr4	109832680	109832880	0.420000	chr16	85859400	85859600	0.535000
chr5	150162442	150163242	0.533750	chr16	858600	859400	0.653750
chr13	112599485	112599885	0.465000	chr16	85860400	85860800	0.542500
chr1	28831563	28831763	0.475000	chr16	85870200	85870400	0.520000
chr20	34594099	34594299	0.400000	chr16	85870800	85871000	0.340000
chr15	60552605	60552805	0.405000	chr16	85873200	85873400	0.435000
chr19	31062913	31063113	0.395000	chr16	85874200	85874400	0.415000
chr5	137320010	137320210	0.400000	chr16	85880200	85880400	0.490000
chr1	60625969	60626169	0.335000	chr16	85882600	85882800	0.405000
chr3	158868649	158869049	0.427500	chr16	85888800	85889200	0.440000
chr3	186611931	186612131	0.430000	chr16	85891400	85891600	0.440000
chr13	5331781	5331981	0.000000	chr16	85897400	85897600	0.415000
chr1	4600124	4600324	0.625000	chr16	85899000	85899200	0.700000
chr20	54591637	54592037	0.420000	chr16	85900000	85900400	0.492500
chr5	42832403	42832603	0.485000	chr16	85902800	85903000	0.510000
chr3	75462427	75462827	0.485000	chr16	85903600	85904000	0.520000
chr22	42179981	42180181	0.490000	chr16	85905400	85905600	0.555000
chr6	118627220	118627820	0.388333	chr16	85908600	85909200	0.483333
chr6	66096326	66096526	0.450000	chr16	85910600	85910800	0.530000
chrX	123122951	123123151	0.345000	chr16	85911400	85911600	0.450000
chr6	2338656	2339056	0.432500	chr16	85912400	85912800	0.470000
chrX	82510088	82510688	0.398333	chr16	85913800	85914400	0.575000
chr21	45859805	45860005	0.610000	chr16	85915200	85915400	0.615000
chr2	120084560	120084760	0.435000	chr16	85916600	85916800	0.530000
chr7	59507547	59507747	0.385000	chr16	85928600	85928800	0.600000
chr13	66178904	66179104	0.435000	chr16	85930400	85930600	0.625000
chr15	35463699	35464299	0.396667	chr16	85936200	85936800	0.473333
chr5	104704662	104704862	0.435000	chr16	85940400	85940600	0.480000
chr7	97724701	97724901	0.470000	chr16	85941200	85941400	0.510000
chr18	23776133	23776533	0.422500	chr16	8594200	8594600	0.440000
chr8	61839016	61839216	0.380000	chr16	85943800	85944000	0.440000
chr15	41230248	41230448	0.435000	chr16	85947800	85948000	0.460000
chr10	87144295	87144495	0.400000	chr16	85949000	85949200	0.405000
chr3	13506170	13506370	0.510000	chr16	85950200	85950400	0.595000
chr9	102339171	102339371	0.390000	chr16	85965200	85965400	0.455000
chr14	95788742	95788942	0.520000	chr16	85967200	85967400	0.550000
chrX	144082079	144082479	0.492500	chr16	85978400	85978800	0.547500
chr12	9662700	9663100	0.445000	chr16	85982600	85983000	0.617500
chrX	21728038	21728238	0.550000	chr16	85983600	85983800	0.640000
chr16	17539911	17540911	0.450000	chr16	85984800	85985800	0.460000
chr5	180947980	180948180	0.540000	chr16	85987600	85987800	0.665000
chr20	56963567	56963767	0.505000	chr16	85989000	85989200	0.515000
chr11	72986275	72986675	0.470000	chr16	85990800	85991200	0.525000
chr16	68962831	68963031	0.540000	chr16	86000	86200	0.635000
chr4	43005118	43005318	0.445000	chr16	86016400	86016600	0.480000
chr10	46983103	46983303	0.485000	chr16	86018600	86018800	0.515000
chr12	23140763	23140963	0.380000	chr16	86029400	86029600	0.560000
chr4	186092852	186093052	0.555000	chr16	86044400	86044600	0.615000
chr6	151247222	151247422	0.455000	chr16	86045400	86045600	0.535000
chr5	91527888	91528088	0.505000	chr16	86046800	86047000	0.575000
chr3	171558922	171559322	0.475000	chr16	86065800	86066200	0.550000
chr6	71167760	71168160	0.415000	chr16	86067000	86067400	0.472500
chr1	244748498	244749098	0.450000	chr16	8621600	8622200	0.651667
chr4	37309472	37310272	0.440000	chr16	8632000	8632800	0.485000
chr20	46516842	46517042	0.335000	chr1	68633200	68633400	0.355000
chr12	108876334	108876934	0.425000	chr16	86340800	86341400	0.551667
chr11	42562282	42562682	0.435000	chr16	8635400	8635800	0.440000
chr4	18612062	18612262	0.595000	chr16	8641800	8642000	0.625000
chr8	22136685	22136885	0.495000	chr16	8644200	8644400	0.555000
chr22	31128950	31129350	0.535000	chr16	8644800	8645200	0.542500
chr11	98454833	98455433	0.495000	chr16	8646400	8647000	0.520000
chr6	74555498	74555698	0.505000	chr16	86517800	86518000	0.630000
chr22	21110078	21110278	0.395000	chr16	8652000	8652200	0.495000
chr8	8192969	8193169	0.510000	chr16	86520200	86520400	0.565000
chr1	75633530	75633730	0.375000	chr16	8655200	8655400	0.515000
chrX	94426494	94426694	0.310000	chr16	86554000	86554200	0.485000
chr21	40196020	40196420	0.572500	chr16	86555000	86555400	0.715000
chr19	20890085	20890485	0.455000	chr16	86563800	86564200	0.550000
chr7	123566313	123566513	0.375000	chr16	8657000	8657200	0.430000
chr5	2382378	2382578	0.615000	chr16	86575800	86576000	0.640000
chr18	76913929	76914329	0.387500	chr16	86604400	86604800	0.552500
chr10	4266745	4266945	0.455000	chr16	8661000	8661200	0.590000
chr1	182344827	182345027	0.360000	chr16	86634400	86634600	0.450000
chr20	4587320	4587520	0.495000	chr16	86664600	86664800	0.525000
chr12	97448631	97448831	0.445000	chr16	8674400	8674600	0.790000
chr9	98535176	98535376	0.515000	chr16	8675200	8675400	0.550000
chr17	41983236	41983436	0.540000	chr16	86761200	86761400	0.640000
chr12	128807828	128808028	0.345000	chr16	8678400	8678600	0.425000
chr12	14429774	14429974	0.380000	chr16	86819000	86819200	0.570000
chr8	138362071	138362271	0.360000	chr16	8683800	8684000	0.475000
chr3	75788041	75788241	0.540000	chr16	86850800	86851000	0.585000
chrY	11924074	11924274	0.510000	chr16	86869800	86870000	0.555000
chr17	19990167	19990367	0.530000	chr16	86874200	86874400	0.535000
chr1	237594461	237594661	0.365000	chr16	86901600	86901800	0.440000
chr16	87027795	87028195	0.530000	chr16	86929200	86929600	0.595000
chr9	9720897	9721097	0.420000	chr16	86931400	86931600	0.475000
chr8	123569397	123569597	0.490000	chr16	86975400	86975600	0.500000
chr19	45363051	45363251	0.535000	chr16	87043400	87043600	0.575000
chr2	71687580	71688180	0.533333	chr16	87053000	87053600	0.648333
chr10	24631883	24632083	0.500000	chr16	87062800	87063000	0.520000
chr9	134834498	134834698	0.560000	chr16	87077400	87077600	0.570000
chr7	38601918	38602318	0.490000	chr16	871200	871600	0.627500
chr2	31189775	31189975	0.520000	chr16	87145600	87145800	0.575000
chr1	3053119	3053519	0.497500	chr16	87203200	87203600	0.512500
chr1	62763701	62764101	0.460000	chr16	8720400	8720800	0.542500
chr18	74164944	74165144	0.540000	chr16	87277600	87277800	0.550000
chr11	129406623	129406823	0.485000	chr16	87278800	87279000	0.650000
chr3	150217770	150217970	0.465000	chr16	87295400	87295600	0.470000
chr12	98610243	98610443	0.560000	chr16	87298000	87298200	0.615000
chr4	150026297	150026497	0.405000	chr16	8729800	8730000	0.485000
chr15	30910097	30910297	0.550000	chr16	873000	873200	0.585000
chrX	2147687	2147887	0.380000	chr16	87303600	87303800	0.540000
chr13	30993003	30993203	0.490000	chr16	87305800	87306000	0.625000
chr5	69331248	69331848	0.523333	chr16	87310400	87311000	0.631667
chr1	179329695	179330895	0.440000	chr16	87317400	87318600	0.535833
chr5	117797132	117797332	0.365000	chr16	8732400	8732600	0.470000
chr12	56626832	56627032	0.420000	chr16	87324800	87325000	0.615000
chr3	99963693	99963893	0.520000	chr16	87325400	87325600	0.565000
chr4	53452501	53452701	0.490000	chr16	87345400	87345600	0.510000
chr7	22095757	22095957	0.375000	chr16	87376800	87377000	0.435000
chr10	85493981	85495581	0.400625	chr16	87383000	87384600	0.722500
chr20	25208371	25208571	0.400000	chr16	87388400	87388600	0.540000
chr15	89378590	89379190	0.688333	chr16	87391600	87392200	0.735000
chr17	8171770	8172370	0.530000	chr16	87392600	87393200	0.736667
chrY	6083763	6083963	0.355000	chr16	87394600	87394800	0.425000
chr8	111890800	111891200	0.450000	chr16	87405200	87405600	0.542500
chr4	20530384	20530584	0.550000	chr16	87407800	87408000	0.590000
chrY	3043412	3043612	0.385000	chr16	87420800	87421000	0.495000
chr15	23431764	23432164	0.477500	chr16	87435600	87436000	0.490000
chr8	27208168	27208368	0.445000	chr16	87461600	87461800	0.610000
chr11	20382427	20383027	0.433333	chr16	87464400	87465000	0.486667
chr2	201083851	201084051	0.490000	chr16	87465400	87465600	0.550000
chr5	133895121	133895321	0.465000	chr16	87474800	87475000	0.500000
chr21	20734289	20734489	0.480000	chr16	87485000	87485200	0.570000
chr5	127498239	127498439	0.315000	chr16	87487600	87487800	0.565000
chr3	114957923	114958123	0.325000	chr16	8749000	8749200	0.390000
chr6	96933919	96934119	0.375000	chr16	87490200	87490400	0.380000
chr1	221881727	221881927	0.385000	chr16	87490800	87491000	0.605000
chr15	23362734	23362934	0.605000	chr16	87492000	87492200	0.680000
chr20	25504194	25504394	0.495000	chr16	87493000	87493200	0.745000
chr5	169130245	169130645	0.375000	chr16	87496400	87496800	0.535000
chr1	213644588	213645788	0.405000	chr16	87554800	87556000	0.478333
chrY	948448	949048	0.500000	chr16	87560600	87561200	0.656667
chr1	152021802	152022202	0.505000	chr16	87571200	87571600	0.512500
chr17	25614876	25615076	0.410000	chr16	87582000	87582200	0.455000
chr8	140254386	140254586	0.570000	chr16	87588800	87589000	0.630000
chr17	33317307	33317507	0.450000	chr16	87629000	87629200	0.600000
chr1	165311581	165311781	0.490000	chr16	87635600	87635800	0.620000
chr7	151138915	151139115	0.525000	chr16	87636400	87636600	0.645000
chr18	74489725	74489925	0.450000	chr16	87653400	87653600	0.485000
chr7	74837653	74837853	0.545000	chr16	87657800	87658000	0.585000
chr13	101598128	101598328	0.550000	chr16	87661600	87661800	0.600000
chrX	102083856	102084056	0.405000	chr16	87682400	87682600	0.575000
chr22	24974995	24975195	0.445000	chr16	87689000	87689200	0.670000
chr10	23520583	23520983	0.435000	chr16	87700600	87701000	0.672500
chr5	176051203	176051603	0.472500	chr16	87701600	87702000	0.632500
chr1	144974996	144975196	0.460000	chr16	87702600	87702800	0.575000
chr5	117948325	117948725	0.437500	chr16	87712400	87712800	0.562500
chr1	69255479	69255679	0.395000	chr16	87713600	87713800	0.570000
chr10	102678601	102678801	0.445000	chr16	87719400	87719600	0.485000
chr12	62770599	62770799	0.440000	chr16	87721800	87722000	0.590000
chr20	15909496	15909896	0.505000	chr16	87723200	87723600	0.510000
chrX	121970999	121971199	0.525000	chr16	87725200	87725400	0.535000
chr20	36936466	36936666	0.450000	chr16	87738800	87739000	0.580000
chr20	21610316	21610516	0.500000	chr16	877400	877600	0.510000
chr2	99658147	99658347	0.565000	chr16	87745200	87745400	0.695000
chr13	49790089	49790489	0.465000	chr16	8776000	8776400	0.535000
chr12	55942062	55942262	0.545000	chr16	87761200	87761400	0.590000
chr14	63189638	63190038	0.500000	chr16	87762200	87762600	0.515000
chr5	63239362	63239562	0.305000	chr16	87764600	87764800	0.445000
chr16	12819833	12820033	0.450000	chr16	87765400	87765600	0.605000
chr2	46979772	46980372	0.491667	chr16	87766000	87766600	0.603333
chr21	16810384	16810584	0.315000	chr16	87769200	87769400	0.350000
chr4	187012953	187013153	0.380000	chr16	87775000	87775200	0.430000
chr11	125468584	125468784	0.495000	chr16	87778000	87778200	0.510000
chrX	111828761	111828961	0.435000	chr16	87779200	87779400	0.640000
chr10	60314972	60315172	0.385000	chr1	68778000	68778200	0.415000
chr6	34435509	34436109	0.448333	chr16	87780800	87781400	0.483333
chr1	162233193	162233393	0.530000	chr16	87801800	87802000	0.675000
chr2	168748883	168749083	0.515000	chr16	87803600	87803800	0.520000
chr7	159226475	159227275	0.493750	chr16	87806800	87807600	0.586250
chr8	86056867	86057067	0.450000	chr16	87809600	87809800	0.490000
chr7	150733321	150733521	0.435000	chr16	87810400	87810600	0.555000
chr8	96166421	96166621	0.420000	chr16	87812200	87812400	0.570000
chr21	37982995	37984195	0.426667	chr16	87827200	87828400	0.575833
chr7	43487730	43488730	0.460000	chr16	87828800	87829800	0.612000
chr11	14092233	14092833	0.420000	chr16	87831400	87832000	0.656667
chr4	71343900	71344300	0.412500	chr16	87833000	87833400	0.647500
chr16	27362888	27363288	0.625000	chr16	87834600	87835000	0.642500
chr7	68023517	68023917	0.470000	chr16	87836000	87836400	0.647500
chr8	60421997	60422197	0.465000	chr16	87837200	87837400	0.590000
chr14	22603798	22603998	0.485000	chr16	87845400	87845600	0.675000
chr11	126149948	126150148	0.650000	chr16	87850200	87850400	0.655000
chr12	53035794	53036194	0.452500	chr16	87852800	87853200	0.560000
chr5	98737237	98738437	0.512500	chr16	87853800	87855000	0.595000
chr17	19369998	19370198	0.530000	chr16	87856200	87856400	0.560000
chr15	72644971	72645171	0.550000	chr16	87858200	87858400	0.555000
chr12	2668507	2668707	0.515000	chr16	87860600	87860800	0.530000
chr16	89012034	89012434	0.545000	chr16	87861800	87862200	0.620000
chr5	89754923	89755123	0.345000	chr16	87863400	87863600	0.480000
chr1	229133770	229133970	0.445000	chr16	87866000	87866200	0.510000
chrX	102329103	102329703	0.466667	chr16	87866800	87867400	0.516667
chrX	71495350	71495550	0.460000	chr16	87868400	87868600	0.515000
chr15	66678549	66679549	0.477000	chr16	87869000	87870000	0.738000
chr10	97031112	97031512	0.512500	chr16	87870800	87871200	0.577500
chr1	118384859	118385059	0.355000	chr16	87871600	87871800	0.455000
chr11	76747306	76747506	0.395000	chr16	87875200	87875400	0.485000
chr3	28181918	28182118	0.435000	chr16	87881600	87881800	0.545000
chrX	77276817	77277017	0.440000	chr16	87888000	87888200	0.445000
chr5	82974331	82974531	0.415000	chr16	87892000	87892200	0.490000
chr10	4661572	4662372	0.502500	chr16	87895800	87896600	0.542500
chr10	45943281	45943481	0.550000	chr16	87897600	87897800	0.585000
chr1	117252579	117252779	0.570000	chr16	87905000	87905200	0.600000
chr7	133858123	133858323	0.510000	chr16	87909400	87909600	0.600000
chr5	120213395	120213595	0.445000	chr16	8792000	8792200	0.495000
chr1	36002354	36002554	0.530000	chr16	87921400	87921600	0.555000
chr1	243723515	243723715	0.465000	chr16	87924600	87924800	0.585000
chrX	792685	792885	0.560000	chr16	87930600	87930800	0.575000
chr2	183550430	183550630	0.420000	chr16	87931600	87931800	0.610000
chr7	16183917	16184317	0.465000	chr16	87945400	87945800	0.612500
chrX	148300656	148300856	0.400000	chr16	87948200	87948400	0.505000
chr10	117134288	117135488	0.626667	chr16	87950800	87952000	0.708333
chr18	32619316	32620316	0.433000	chr16	87953600	87954600	0.464000
chr1	202264938	202265138	0.455000	chr16	87955800	87956000	0.545000
chr6	146830279	146830479	0.410000	chr16	87956400	87956600	0.520000
chr3	219624	219824	0.435000	chr16	87957000	87957200	0.515000
chr5	101758809	101759009	0.455000	chr16	87959400	87959600	0.635000
chr9	120631264	120631664	0.420000	chr16	87960400	87960800	0.427500
chr20	29451557	29451757	0.485000	chr16	87963400	87963600	0.500000
chr17	74401738	74402338	0.486667	chr16	8797200	8797800	0.571667
chr4	154916298	154916498	0.415000	chr16	87974200	87974400	0.475000
chr22	28917376	28917576	0.420000	chr16	87980000	87980200	0.440000
chr4	153768790	153768990	0.415000	chr16	87981400	87981600	0.430000
chr19	34904411	34904611	0.485000	chr16	8798200	8798400	0.490000
chr18	46243271	46243471	0.410000	chr16	87983800	87984000	0.425000
chr3	132393583	132393783	0.430000	chr16	87986600	87986800	0.505000
chr17	15129697	15130097	0.505000	chr16	88005200	88005600	0.525000
chr4	145161974	145162174	0.500000	chr16	88024600	88024800	0.615000
chr2	227442663	227442863	0.400000	chr16	88025200	88025400	0.535000
chr12	12624789	12624989	0.480000	chr16	88042200	88042400	0.610000
chr1	224794898	224795098	0.445000	chr16	8804400	8804600	0.455000
chr17	71784997	71785397	0.437500	chr16	88044200	88044600	0.475000
chr5	14838584	14838784	0.480000	chr16	88046000	88046200	0.600000
chr12	29558433	29558633	0.405000	chr16	88069400	88069600	0.645000
chr2	2998258	2998458	0.485000	chr1	68808400	68808600	0.495000
chr2	215578954	215579154	0.500000	chr16	88086800	88087000	0.730000
chr16	27401311	27401711	0.500000	chr16	88089800	88090200	0.615000
chr21	42576164	42576364	0.455000	chr16	88111000	88111200	0.650000
chr2	240717619	240717819	0.580000	chr16	88114600	88114800	0.655000
chr8	61289793	61289993	0.335000	chr16	88119000	88119200	0.420000
chr11	75379087	75379287	0.490000	chr16	88142400	88142600	0.520000
chr2	68774308	68774508	0.490000	chr16	88144400	88144600	0.495000
chr9	78317326	78317726	0.445000	chr16	88149200	88149600	0.582500
chr14	87984650	87984850	0.300000	chr16	8817200	8817400	0.380000
chr2	2541276	2541476	0.475000	chr16	88194200	88194400	0.615000
chr6	29879212	29879412	0.395000	chr16	8823000	8823200	0.405000
chr16	9276516	9276716	0.485000	chr16	88234800	88235000	0.650000
chr3	136577896	136578096	0.460000	chr16	88238800	88239000	0.570000
chr2	121552543	121553343	0.402500	chr16	88265000	88265800	0.645000
chr4	31020376	31020576	0.430000	chr16	88287400	88287600	0.485000
chr6	17560432	17560832	0.515000	chr16	88333400	88333800	0.587500
chr4	42490029	42490229	0.565000	chr16	88383000	88383200	0.830000
chr20	43942621	43942821	0.415000	chr16	88406800	88407000	0.530000
chr21	39819860	39820060	0.395000	chr16	88408000	88408200	0.440000
chr19	33402654	33402854	0.685000	chr16	88409800	88410000	0.715000
chr18	11622231	11622431	0.415000	chr16	88410400	88410600	0.535000
chr3	183042909	183043309	0.485000	chr16	88415800	88416200	0.582500
chr12	210835	211235	0.542500	chr16	88430600	88431000	0.745000
chr20	47522196	47522396	0.580000	chr16	88434800	88435000	0.665000
chr1	150216543	150216743	0.450000	chr16	88437400	88437600	0.745000
chr5	168709356	168709556	0.490000	chr16	88443000	88443200	0.680000
chrX	47056977	47057177	0.520000	chr16	88449200	88449400	0.605000
chr12	54743625	54743825	0.560000	chr16	88451600	88451800	0.645000
chr4	6455093	6456093	0.525000	chr16	88452200	88453200	0.709000
chr22	32615805	32617005	0.558333	chr16	88453600	88454800	0.697500
chr20	33058150	33058350	0.535000	chr16	88455200	88455400	0.715000
chr9	14850530	14850730	0.485000	chr16	88456200	88456400	0.555000
chr14	65237663	65237863	0.490000	chr16	88457000	88457200	0.540000
chr10	121429016	121429416	0.482500	chr16	88458400	88458800	0.600000
chr11	9149500	9149700	0.495000	chr16	88459200	88459400	0.585000
chr21	16790654	16790854	0.410000	chr16	88460000	88460200	0.665000
chr3	32787708	32788708	0.509000	chr16	88461600	88462600	0.626000
chr12	57849535	57850335	0.478750	chr16	88464600	88465400	0.585000
chr1	119397946	119398346	0.425000	chr16	88466200	88466600	0.607500
chr4	55758724	55758924	0.450000	chr16	88467800	88468000	0.520000
chr21	14419292	14419892	0.431667	chr16	88468400	88469000	0.635000
chr7	66943777	66944377	0.511667	chr16	88470400	88471000	0.648333
chr13	37667432	37667632	0.525000	chr16	88472800	88473000	0.660000
chr6	169232187	169233187	0.644000	chr16	88473400	88474400	0.684000
chr18	9556027	9556627	0.485000	chr16	88477800	88478400	0.666667
chr4	72873675	72873875	0.485000	chr16	88479800	88480000	0.680000
chr19	39183148	39183548	0.445000	chr16	88482600	88483000	0.672500
chr15	101759666	101760066	0.590000	chr16	88486600	88487000	0.605000
chr11	55705520	55705720	0.405000	chr16	88487800	88488000	0.715000
chr2	241231458	241231658	0.525000	chr16	88488600	88488800	0.650000
chr19	28864555	28864755	0.455000	chr16	88489400	88489600	0.670000
chr18	51150464	51150664	0.530000	chr16	88490800	88491000	0.660000
chr14	68363575	68363975	0.560000	chr16	88491600	88492000	0.672500
chr5	179453290	179454090	0.580000	chr16	88494400	88495200	0.662500
chr4	95677397	95677597	0.460000	chr16	88495600	88495800	0.655000
chr3	920511	920711	0.485000	chr16	88496200	88496400	0.650000
chr14	22935737	22937137	0.476429	chr16	88497200	88498600	0.660000
chr2	24878687	24879087	0.610000	chr16	88499200	88499600	0.657500
chr11	74769683	74770283	0.436667	chr16	88500000	88500600	0.675000
chr5	4692320	4692520	0.540000	chr16	88501400	88501600	0.605000
chr20	9366068	9366268	0.475000	chr16	88503600	88503800	0.580000
chr2	127899303	127899503	0.520000	chr16	88504400	88504600	0.625000
chr13	114053246	114053646	0.532500	chr16	88505400	88505800	0.662500
chr12	31104589	31104789	0.550000	chr16	8850600	8850800	0.615000
chr14	63483897	63484097	0.520000	chr16	88508600	88508800	0.645000
chr8	86965636	86966036	0.537500	chr16	88509200	88509600	0.627500
chr12	103237121	103237521	0.427500	chr16	88510400	88510800	0.570000
chr2	63055087	63055287	0.555000	chr16	88511200	88511400	0.660000
chr3	111379527	111379727	0.475000	chr16	88512000	88512200	0.650000
chr7	105586082	105587082	0.493000	chr16	88512600	88513600	0.657000
chr6	139007055	139007455	0.530000	chr16	88514600	88515000	0.605000
chr11	57477971	57478371	0.535000	chr16	88515400	88515800	0.632500
chr14	28143911	28144511	0.423333	chr16	88521600	88522200	0.628333
chrX	134621915	134622315	0.520000	chr16	88523800	88524200	0.592500
chr3	64237957	64238557	0.475000	chr16	88526000	88526600	0.645000
chr4	167194660	167195060	0.540000	chr16	88527400	88527800	0.710000
chr11	66392728	66392928	0.460000	chr16	88528400	88528600	0.680000
chr8	17463952	17464152	0.505000	chr16	88529800	88530000	0.650000
chr10	47146816	47147416	0.438333	chr16	88530800	88531400	0.556667
chr5	72936193	72936393	0.405000	chr16	88531800	88532000	0.670000
chr9	38110629	38110829	0.520000	chr16	88532600	88532800	0.690000
chr20	33442073	33442273	0.505000	chr16	88534200	88534400	0.855000
chr3	70344237	70344837	0.536667	chr16	88534800	88535400	0.666667
chrX	155333822	155334022	0.450000	chr16	88535800	88536000	0.555000
chr20	63972174	63972374	0.525000	chr16	88537400	88537600	0.665000
chr16	84564352	84564952	0.548333	chr16	88538200	88538800	0.618333
chr3	50905678	50905878	0.420000	chr16	88539200	88539400	0.670000
chr9	70149269	70149669	0.492500	chr16	88539800	88540200	0.660000
chr11	10642729	10642929	0.575000	chr16	88540800	88541000	0.675000
chr3	17154787	17154987	0.565000	chr16	88548400	88548600	0.650000
chr10	130423508	130423708	0.560000	chr16	88550000	88550200	0.575000
chr1	208194256	208194456	0.485000	chr16	8855400	8855600	0.590000
chr7	57283857	57284257	0.445000	chr16	88559000	88559400	0.585000
chr2	21890588	21890788	0.565000	chr16	88560800	88561000	0.570000
chr22	27200020	27200220	0.400000	chr16	88562000	88562200	0.625000
chr10	10741262	10741662	0.465000	chr16	88566200	88566600	0.510000
chr18	12958182	12958382	0.510000	chr16	88569600	88569800	0.540000
chr16	733143	733743	0.616667	chr16	88570200	88570800	0.770000
chr20	14191002	14191202	0.390000	chr16	88587800	88588000	0.585000
chr13	108789387	108789587	0.445000	chr16	88591600	88591800	0.500000
chr20	18176283	18176883	0.510000	chr16	88599000	88599600	0.591667
chr1	66399577	66399777	0.350000	chr16	88617400	88617600	0.490000
chr6	69564197	69564397	0.400000	chr16	8861800	8862000	0.555000
chr1	147616449	147616849	0.497500	chr16	88620000	88620400	0.517500
chr11	16791851	16792251	0.442500	chr16	88628600	88629000	0.612500
chr6	5003068	5004668	0.607500	chr16	88633600	88635200	0.698125
chr3	60183302	60183702	0.427500	chr16	8863800	8864200	0.565000
chr1	149325443	149325643	0.465000	chr16	88639800	88640000	0.705000
chr17	68896509	68896709	0.460000	chr16	88641600	88641800	0.560000
chr15	61242186	61242386	0.405000	chr16	88644200	88644400	0.465000
chr18	42093306	42093506	0.445000	chr16	88648400	88648600	0.490000
chr6	107981603	107982003	0.420000	chr16	88650200	88650600	0.660000
chr4	88278012	88278612	0.493333	chr16	88651000	88651600	0.685000
chr9	132980365	132980965	0.396667	chr16	88653600	88654200	0.601667
chr6	14232485	14232685	0.555000	chr16	88660000	88660200	0.610000
chr12	132338691	132339091	0.602500	chr16	88663000	88663400	0.700000
chr5	17160369	17160569	0.485000	chr16	88663800	88664000	0.720000
chrX	64215915	64216115	0.495000	chr16	8866400	8866600	0.610000
chr16	12758476	12759076	0.468333	chr16	8867400	8868000	0.590000
chr8	42565120	42565320	0.460000	chr16	88681200	88681400	0.670000
chr2	72065781	72065981	0.445000	chr16	88681800	88682000	0.580000
chr10	40915257	40916057	0.376250	chr16	8868400	8869200	0.745000
chr5	9136559	9136759	0.480000	chr16	88685200	88685400	0.545000
chr1	169103656	169104256	0.485000	chr16	88686000	88686600	0.698333
chr11	37947004	37947204	0.540000	chr16	88687400	88687600	0.630000
chr7	43705257	43705457	0.570000	chr16	88688200	88688400	0.605000
chrX	83384201	83384401	0.505000	chr16	88692000	88692200	0.670000
chr1	206574307	206574507	0.490000	chr16	8869600	8869800	0.670000
chr1	210714853	210715053	0.530000	chr16	88698200	88698400	0.645000
chr14	72929507	72930107	0.561667	chr16	88700600	88701200	0.665000
chr10	31616322	31616522	0.500000	chr16	88702400	88702600	0.570000
chr5	54252675	54252875	0.535000	chr16	88703600	88703800	0.665000
chr13	57632009	57632209	0.515000	chr16	88705400	88705600	0.590000
chr13	100645269	100645469	0.485000	chr16	88706400	88706600	0.780000
chr1	116619028	116619228	0.420000	chr16	88707000	88707200	0.560000
chr10	75392929	75393129	0.430000	chr16	88707600	88707800	0.485000
chr13	9410943	9411143	0.000000	chr16	8871000	8871200	0.370000
chr9	122941221	122941821	0.556667	chr16	88713200	88713800	0.651667
chr6	33851955	33852555	0.606667	chr16	88714200	88714800	0.680000
chr16	71531003	71531203	0.450000	chr16	88716400	88716600	0.650000
chr13	102904076	102904276	0.520000	chr16	88722000	88722200	0.680000
chr15	74426137	74426337	0.505000	chr16	88726000	88726200	0.620000
chr2	696969	697369	0.400000	chr16	88731800	88732200	0.642500
chr14	68137165	68137365	0.480000	chr16	8873600	8873800	0.505000
chr14	30311657	30312057	0.440000	chr16	88737400	88737800	0.707500
chr14	48035571	48035771	0.560000	chr16	88738800	88739000	0.660000
chr15	31903017	31903417	0.467500	chr16	88743800	88744200	0.662500
chr8	115196853	115197053	0.515000	chr16	88745800	88746000	0.670000
chr10	69022798	69022998	0.620000	chr16	88748000	88748200	0.635000
chr16	12068044	12068244	0.490000	chr16	88755600	88755800	0.585000
chr18	31496335	31496535	0.375000	chr16	88758400	88758600	0.585000
chr9	120157371	120157571	0.460000	chr16	88759400	88759600	0.635000
chrX	106371412	106371612	0.480000	chr16	88763600	88763800	0.555000
chr4	8409154	8409354	0.480000	chr16	88767600	88767800	0.645000
chr3	17287105	17287305	0.375000	chr16	88768200	88768400	0.635000
chr20	38230242	38230842	0.473333	chr16	88769600	88770200	0.653333
chr5	175664527	175664727	0.560000	chr16	88771000	88771200	0.625000
chr3	4484994	4485194	0.495000	chr16	88773000	88773200	0.620000
chr2	44112961	44113361	0.535000	chr16	88774000	88774400	0.595000
chr6	5122852	5123052	0.550000	chr16	88776000	88776200	0.650000
chr9	35432439	35432639	0.450000	chr16	88776800	88777000	0.570000
chr3	53808274	53808474	0.545000	chr16	88779800	88780000	0.660000
chr17	2997250	2997450	0.540000	chr16	88780400	88780600	0.580000
chr11	69057211	69058011	0.622500	chr16	88781200	88782000	0.631250
chr16	17113002	17113202	0.515000	chr16	88782600	88782800	0.585000
chr6	93068334	93068534	0.545000	chr16	88783400	88783600	0.560000
chr7	76234134	76235734	0.572500	chr16	88784200	88785800	0.755625
chr10	85142885	85143085	0.440000	chr16	88789800	88790000	0.465000
chrY	457989	458389	0.472500	chr16	88790600	88791000	0.632500
chr4	38473687	38473887	0.480000	chr16	88792200	88792400	0.645000
chr17	11454445	11454645	0.530000	chr16	88793600	88793800	0.665000
chr2	234886639	234886839	0.515000	chr16	88794800	88795000	0.555000
chr9	114501655	114502255	0.448333	chr16	88799000	88799600	0.526667
chr17	74638943	74639143	0.525000	chr16	88800000	88800200	0.535000
chr17	65856921	65857121	0.395000	chr16	88801800	88802000	0.510000
chrY	22128612	22129212	0.483333	chr16	88802400	88803000	0.515000
chr8	42514436	42514636	0.540000	chr16	88803600	88803800	0.785000
chr13	100106448	100106648	0.525000	chr16	8880400	8880600	0.640000
chr6	156914359	156914759	0.465000	chr16	88804600	88805000	0.700000
chr10	42455794	42455994	0.500000	chr16	88806200	88806400	0.670000
chr4	145256033	145257033	0.488000	chr16	88807000	88808000	0.652000
chr5	142815885	142816885	0.472000	chr16	88809600	88810600	0.627000
chr8	131052075	131053275	0.417500	chr16	88811000	88812200	0.693333
chrX	10058305	10058505	0.430000	chr16	88812600	88812800	0.520000
chr1	49725273	49725673	0.402500	chr16	88816000	88816400	0.677500
chrX	97494119	97494319	0.495000	chr16	88821600	88821800	0.680000
chr6	33328554	33328754	0.515000	chr16	88824800	88825000	0.580000
chr18	12277184	12277784	0.496667	chr16	88831400	88832000	0.735000
chr3	49733744	49734144	0.480000	chr16	88839000	88839400	0.672500
chr7	11564512	11564712	0.420000	chr16	88840400	88840600	0.520000
chr2	230170943	230171143	0.435000	chr16	88844600	88844800	0.485000
chr1	203351878	203352078	0.455000	chr16	8884800	8885000	0.550000
chr9	115167782	115167982	0.525000	chr16	88853400	88853600	0.570000
chr1	154353327	154353727	0.547500	chr16	88854600	88855000	0.597500
chr10	133047473	133048073	0.656667	chr16	88856600	88857200	0.763333
chr20	42527341	42527541	0.410000	chr16	88857800	88858000	0.570000
chr9	4401617	4401817	0.490000	chr16	88859400	88859600	0.560000
chrX	63735611	63736211	0.461667	chr16	8886000	8886600	0.615000
chr8	124765804	124767404	0.483125	chr16	88870600	88872200	0.629375
chr6	34445660	34446060	0.460000	chr16	88872800	88873200	0.637500
chr18	7232505	7232705	0.475000	chr16	8888200	8888400	0.590000
chr11	57645383	57645983	0.538333	chr16	88882200	88882800	0.631667
chr20	43292804	43293004	0.570000	chr16	88888600	88888800	0.580000
chr11	58934657	58934857	0.595000	chr16	88905600	88905800	0.715000
chr19	19478624	19478824	0.475000	chr16	8890600	8890800	0.545000
chr9	116157261	116157861	0.493333	chr16	8891400	8892000	0.530000
chr2	81103174	81103974	0.395000	chr16	88920800	88921600	0.578750
chr13	103051380	103051580	0.465000	chr16	88922600	88922800	0.665000
chr7	142469965	142470165	0.585000	chr16	88925200	88925400	0.695000
chr1	120213331	120213531	0.495000	chr16	88936600	88936800	0.555000
chr11	109592135	109592335	0.470000	chr16	88939400	88939600	0.590000
chr1	197785351	197785551	0.415000	chr16	88940200	88940400	0.710000
chr17	47830548	47830748	0.560000	chr16	88941400	88941600	0.825000
chr15	69941222	69941422	0.610000	chr16	88942000	88942200	0.660000
chr10	47060840	47061040	0.435000	chr16	88952200	88952400	0.635000
chr5	133325682	133326082	0.540000	chr16	88958200	88958600	0.567500
chr19	14257501	14257701	0.500000	chr16	88968200	88968400	0.715000
chr9	94555874	94556274	0.502500	chr16	88971800	88972200	0.612500
chr6	144741626	144741826	0.465000	chr16	88973000	88973200	0.680000
chr17	40014501	40015101	0.576667	chr16	88974000	88974600	0.620000
chr1	866028	867028	0.585000	chr16	88975000	88976000	0.651000
chr10	126484859	126486259	0.407857	chr16	88976400	88977800	0.680714
chr19	53465030	53465630	0.498333	chr16	88978600	88979200	0.656667
chr19	33391957	33392357	0.632500	chr16	88982400	88982800	0.645000
chr22	25460306	25460906	0.470000	chr16	88983400	88984000	0.645000
chr17	34592744	34592944	0.480000	chr16	88992400	88992600	0.680000
chr1	36240101	36240501	0.490000	chr16	88993000	88993400	0.660000
chr1	205839686	205839886	0.420000	chr16	88994800	88995000	0.510000
chr5	114219179	114219379	0.470000	chr16	89000000	89000200	0.535000
chr3	7453598	7453798	0.455000	chr1	6890000	6890200	0.485000
chr2	162018687	162018887	0.460000	chr16	89003600	89003800	0.685000
chr2	121763845	121764445	0.465000	chr16	89004200	89004800	0.585000
chr18	77254825	77255025	0.470000	chr16	89007400	89007600	0.565000
chr13	50665732	50665932	0.445000	chr16	89020400	89020600	0.470000
chr6	47665891	47666091	0.420000	chr16	89026200	89026400	0.495000
chr16	86332110	86332310	0.555000	chr16	89032000	89032200	0.560000
chr5	67373029	67373229	0.410000	chr16	89035000	89035200	0.595000
chr3	100536536	100536736	0.400000	chr16	89037600	89037800	0.650000
chr1	2525668	2525868	0.625000	chr16	890400	890600	0.645000
chrY	18326311	18327111	0.531250	chr16	89053000	89053800	0.657500
chr12	61733212	61733412	0.390000	chr16	8905400	8905600	0.470000
chr9	115825116	115825316	0.515000	chr16	89057800	89058000	0.670000
chrX	86881343	86881543	0.295000	chr16	8908800	8909000	0.405000
chr19	14099019	14099219	0.555000	chr16	89090400	89090600	0.560000
chr2	179613315	179614115	0.513750	chr16	89093800	89094600	0.693750
chr8	12127699	12127899	0.445000	chr16	89097000	89097200	0.560000
chr1	32150771	32151371	0.468333	chr16	89098200	89098800	0.516667
chr22	23177391	23177591	0.495000	chr16	89100000	89100200	0.570000
chr2	1394643	1394843	0.530000	chr16	89102400	89102600	0.580000
chrX	13216720	13216920	0.460000	chr16	89115400	89115600	0.580000
chr10	117073604	117073804	0.475000	chr16	89122600	89122800	0.600000
chr5	148205521	148205721	0.390000	chr16	89147200	89147400	0.655000
chr12	12740309	12740509	0.520000	chr16	89155200	89155400	0.615000
chrX	36973809	36974009	0.415000	chr1	68916600	68916800	0.450000
chr1	47191878	47192078	0.600000	chr16	89167400	89167600	0.680000
chr8	112561294	112561494	0.290000	chr16	8917000	8917200	0.370000
chr1	25118641	25118841	0.525000	chr16	89170600	89170800	0.655000
chr14	23694899	23695499	0.503333	chr16	89171200	89171800	0.738333
chr7	158730789	158730989	0.470000	chr16	89175400	89175600	0.620000
chr4	106388118	106388318	0.460000	chr16	89184400	89184600	0.640000
chr9	6210713	6210913	0.480000	chr16	89185400	89185600	0.715000
chr7	76192080	76192680	0.540000	chr16	89187400	89188000	0.616667
chr20	52074181	52074781	0.428333	chr16	89192400	89193000	0.701667
chr19	2092735	2092935	0.460000	chr16	8919600	8919800	0.485000
chr11	92211630	92211830	0.515000	chr16	89201600	89201800	0.770000
chr1	123214291	123214491	0.400000	chr16	89216600	89216800	0.455000
chr20	37876657	37877257	0.593333	chr16	89217400	89218000	0.683333
chr5	176756942	176757342	0.260000	chr16	89219400	89219800	0.507500
chr2	236317782	236318582	0.557500	chr16	89240800	89241600	0.636250
chr7	151022207	151022407	0.495000	chr16	89242000	89242200	0.520000
chr8	41694468	41695068	0.621667	chr16	89247400	89248000	0.760000
chr8	129815115	129815315	0.460000	chr16	89255000	89255200	0.495000
chrX	1056967	1057167	0.540000	chr16	89257000	89257200	0.685000
chr16	20545459	20545659	0.435000	chr16	89269200	89269400	0.500000
chr1	230435878	230436278	0.487500	chr16	89289400	89289800	0.547500
chr2	2585772	2586372	0.463333	chr16	89293200	89293800	0.655000
chr3	34075925	34076125	0.465000	chr16	89301800	89302000	0.640000
chr10	71308924	71309124	0.515000	chr16	89312400	89312600	0.580000
chr16	83626473	83626673	0.460000	chr16	89314400	89314600	0.575000
chr1	245816069	245816669	0.451667	chr16	89315800	89316400	0.580000
chr7	63659035	63659635	0.425000	chr16	89320000	89320600	0.593333
chr5	94124037	94124237	0.510000	chr16	89321400	89321600	0.730000
chr6	54033304	54033504	0.510000	chr16	89322400	89322600	0.560000
chr1	212081997	212082197	0.435000	chr16	89326200	89326400	0.590000
chr8	5713813	5714213	0.462500	chr16	89328400	89328800	0.587500
chr21	33396481	33396681	0.490000	chr16	89330600	89330800	0.635000
chr21	11378129	11378329	0.395000	chr16	89333800	89334000	0.445000
chr10	87386721	87386921	0.465000	chr16	89352400	89352600	0.610000
chr19	54733774	54733974	0.460000	chr16	89353400	89353600	0.500000
chr3	156327733	156328533	0.432500	chr16	89357000	89357800	0.527500
chr20	46397369	46397969	0.466667	chr16	89358200	89358800	0.471667
chr17	39152659	39153059	0.497500	chr16	89359400	89359800	0.530000
chr20	30529307	30529507	0.450000	chr16	8936000	8936200	0.555000
chr1	29470722	29470922	0.585000	chr16	89361200	89361400	0.640000
chr4	157448105	157448305	0.395000	chr16	89362400	89362600	0.455000
chr7	66689563	66689763	0.535000	chr16	89363600	89363800	0.540000
chrX	13536623	13537423	0.413750	chr16	89364600	89365400	0.440000
chr8	29433467	29433667	0.410000	chr16	8936600	8936800	0.480000
chr12	127599508	127599708	0.500000	chr16	89369400	89369600	0.555000
chr2	222941117	222941517	0.362500	chr16	89375000	89375400	0.475000
chrX	52400733	52400933	0.430000	chr16	89383000	89383200	0.470000
chr9	117604285	117604685	0.372500	chr16	89388000	89388400	0.445000
chr3	198207936	198208136	0.535000	chr16	89408000	89408200	0.585000
chr11	79009501	79009901	0.472500	chr16	89409200	89409600	0.547500
chr7	65771292	65771492	0.570000	chr16	89411000	89411200	0.690000
chr1	13529494	13529694	0.540000	chr16	8941800	8942000	0.580000
chr1	39447010	39447610	0.385000	chr16	89422600	89423200	0.481667
chr1	164535204	164535404	0.445000	chr16	89431400	89431600	0.535000
chr9	107317828	107318028	0.395000	chr16	89435200	89435400	0.490000
chrY	24568249	24568449	0.415000	chr16	89435800	89436000	0.530000
chr1	77430248	77430448	0.440000	chr16	89436400	89436600	0.455000
chr12	77554669	77554869	0.440000	chr16	89440800	89441000	0.495000
chr11	129749412	129750012	0.405000	chr16	89443000	89443600	0.495000
chr7	75721633	75721833	0.485000	chr16	89444200	89444400	0.505000
chr3	175005028	175005228	0.295000	chr16	8944600	8944800	0.445000
chr13	36418130	36418730	0.416667	chr16	89446400	89447000	0.563333
chr18	61214494	61214694	0.415000	chr16	89450000	89450200	0.455000
chr8	137833369	137833569	0.390000	chr16	89452400	89452600	0.500000
chr1	64781997	64782197	0.545000	chr16	89453800	89454000	0.570000
chr18	22034754	22035154	0.397500	chr16	89456400	89456800	0.475000
chr1	235170816	235171016	0.420000	chr16	89461400	89461600	0.515000
chr9	13406778	13406978	0.335000	chr16	89463400	89463600	0.485000
chr11	126718559	126718759	0.375000	chr16	89467600	89467800	0.465000
chr15	40066008	40066608	0.476667	chr16	89473800	89474400	0.493333
chr4	5808833	5809033	0.455000	chr16	89476800	89477000	0.485000
chr4	153479336	153479536	0.395000	chr16	89478800	89479000	0.440000
chr5	138479144	138479344	0.440000	chr16	89481400	89481600	0.480000
chr3	2301261	2301461	0.240000	chr16	89484200	89484400	0.330000
chr4	146177652	146177852	0.455000	chr16	89485000	89485200	0.480000
chr9	83239163	83239363	0.445000	chr16	89485800	89486000	0.465000
chr20	42424172	42424372	0.395000	chr16	89487800	89488000	0.490000
chr16	49654276	49654476	0.600000	chr16	89489200	89489400	0.610000
chr11	62071914	62072314	0.510000	chr16	89490600	89491000	0.627500
chr1	60380417	60380817	0.405000	chr16	89491400	89491800	0.440000
chr1	44150594	44150794	0.460000	chr16	89502400	89502600	0.565000
chr1	35587859	35588259	0.560000	chr16	89505400	89505800	0.567500
chr3	40065342	40065542	0.420000	chr16	89506200	89506400	0.440000
chr2	15985529	15987729	0.519091	chr16	89507000	89509200	0.648182
chr8	97964132	97964332	0.525000	chr16	8951400	8951600	0.600000
chr1	39405690	39406290	0.361667	chr16	89534200	89534800	0.473333
chr2	110730856	110731056	0.460000	chr16	89549200	89549400	0.470000
chr8	65224868	65225068	0.470000	chr16	89557600	89557800	0.490000
chr9	122749678	122749878	0.455000	chr16	89559200	89559400	0.520000
chr14	94346906	94347106	0.465000	chr16	89559800	89560000	0.470000
chr3	109966403	109966603	0.390000	chr16	8956000	8956200	0.435000
chr7	76173657	76173857	0.640000	chr16	89560400	89560600	0.710000
chr2	84506820	84508220	0.401429	chr16	89561200	89562600	0.550000
chrY	18380447	18380647	0.475000	chr16	89563400	89563600	0.495000
chr14	37600081	37601881	0.471111	chr16	89564600	89566400	0.611111
chr6	125462741	125463341	0.398333	chr16	8956800	8957400	0.458333
chr6	4623655	4623855	0.510000	chr16	89574800	89575000	0.715000
chr14	96185457	96185657	0.540000	chr16	89575600	89575800	0.795000
chrX	10174221	10174621	0.550000	chr16	89576600	89577000	0.727500
chr17	4257927	4258327	0.417500	chr16	8958400	8958800	0.552500
chr10	33246482	33246682	0.390000	chr16	89587000	89587200	0.725000
chr11	76244662	76244862	0.550000	chr16	89594000	89594200	0.570000
chr1	52976188	52976588	0.392500	chr16	89599400	89599800	0.620000
chrX	141117822	141118222	0.400000	chr16	8960000	8960400	0.485000
chr14	99768174	99768374	0.520000	chr16	89602600	89602800	0.655000
chr11	80305989	80306189	0.445000	chr16	89615600	89615800	0.705000
chr1	175749915	175751315	0.504286	chr16	8962000	8963400	0.622143
chr1	35713343	35713543	0.545000	chr16	89632600	89632800	0.610000
chr17	75575254	75575854	0.576667	chr16	8963800	8964400	0.753333
chr14	68972042	68972242	0.510000	chr16	89641200	89641400	0.610000
chr19	38910152	38910352	0.515000	chr16	89643800	89644000	0.545000
chr8	57585181	57585381	0.535000	chr16	89655200	89655400	0.580000
chr21	37563696	37563896	0.745000	chr16	89657600	89657800	0.750000
chr16	12507411	12508011	0.465000	chr16	89658400	89659000	0.533333
chr6	12155574	12155774	0.365000	chr16	89667200	89667400	0.425000
chr6	97906381	97906581	0.450000	chr16	89668600	89668800	0.655000
chr7	144659109	144659309	0.415000	chr16	89669800	89670000	0.685000
chr22	36728284	36728484	0.445000	chr16	8967200	8967400	0.485000
chr3	167672118	167672318	0.435000	chr16	89686600	89686800	0.655000
chr17	5217120	5217520	0.442500	chr16	89687200	89687600	0.595000
chr10	117147050	117147450	0.462500	chr16	89694600	89695000	0.692500
chr7	75260602	75260802	0.500000	chr16	89695400	89695600	0.670000
chr20	63703933	63704533	0.623333	chr16	89696200	89696800	0.625000
chr4	82386935	82387135	0.475000	chr16	89700200	89700400	0.675000
chr15	28672541	28672741	0.540000	chr16	89701000	89701200	0.770000
chr6	64890009	64890609	0.446667	chr16	89701600	89702200	0.750000
chr2	235019665	235019865	0.515000	chr16	89706000	89706200	0.565000
chr11	118302025	118302225	0.510000	chr16	89707800	89708000	0.640000
chr10	120990704	120991104	0.515000	chr16	89708600	89709000	0.665000
chr16	61276256	61276856	0.496667	chr16	89709800	89710400	0.591667
chr6	100502250	100502650	0.415000	chr16	89711600	89712000	0.745000
chr2	169409751	169409951	0.435000	chr16	89712600	89712800	0.600000
chr1	36976534	36977134	0.531667	chr16	89717400	89718000	0.648333
chr7	156594831	156595031	0.515000	chr16	89718400	89718600	0.585000
chr1	20390777	20391377	0.455000	chr16	89719000	89719600	0.503333
chr11	69783093	69783693	0.466667	chr16	89720400	89721000	0.733333
chr6	21544107	21544307	0.530000	chr16	89721400	89721600	0.795000
chr11	134164544	134164744	0.500000	chr16	89722000	89722200	0.755000
chr8	96107677	96107877	0.455000	chr16	89722800	89723000	0.630000
chr7	147785888	147786088	0.550000	chr16	89723800	89724000	0.615000
chr13	38569570	38569770	0.450000	chr16	89727800	89728000	0.590000
chr20	61517116	61517516	0.530000	chr16	89732600	89733000	0.670000
chr3	47823145	47823545	0.492500	chr16	89737400	89737800	0.505000
chr3	41170549	41170749	0.465000	chr16	89738600	89738800	0.630000
chr12	30111676	30112076	0.392500	chr16	89741400	89741800	0.592500
chr16	28075231	28075631	0.535000	chr16	89744800	89745200	0.627500
chr5	61884453	61884653	0.460000	chr16	89748200	89748400	0.470000
chr4	31309376	31309576	0.390000	chr16	89749000	89749200	0.450000
chr6	90948452	90948652	0.595000	chr16	89749800	89750000	0.605000
chr17	77293630	77294030	0.442500	chr16	89752600	89753000	0.537500
chr18	50234316	50234516	0.390000	chr16	89760000	89760200	0.515000
chr14	61629423	61629623	0.410000	chr16	89765000	89765200	0.525000
chr5	37458324	37458524	0.405000	chr16	89784400	89784600	0.430000
chr1	28447318	28447518	0.425000	chr16	89785600	89785800	0.515000
chr4	173739986	173740786	0.406250	chr16	89786400	89787200	0.462500
chr2	190348428	190348628	0.405000	chr16	89793200	89793400	0.585000
chr11	12456394	12456794	0.460000	chr16	89806400	89806800	0.475000
chr4	86889837	86890437	0.496667	chr16	89816200	89816800	0.791667
chr7	96211978	96212378	0.452500	chr16	89817600	89818000	0.550000
chr3	147225691	147225891	0.485000	chr16	89819000	89819200	0.545000
chr6	122764693	122764893	0.400000	chr16	89821600	89821800	0.530000
chr8	52384365	52384565	0.470000	chr16	8982400	8982600	0.495000
chr11	36282755	36282955	0.540000	chr16	89827800	89828000	0.620000
chr1	21708668	21709468	0.433750	chr16	89828400	89829200	0.768750
chrY	9912429	9912629	0.390000	chr16	89837800	89838000	0.575000
chr6	81202586	81202786	0.435000	chr16	89841400	89841600	0.545000
chr6	75728650	75728850	0.450000	chr16	89845400	89845600	0.515000
chr14	48578498	48578898	0.355000	chr16	89860800	89861200	0.670000
chr8	25074215	25074615	0.385000	chr16	89863800	89864200	0.472500
chr9	93822156	93824156	0.502000	chr16	89872600	89874600	0.672500
chr10	93333601	93334001	0.537500	chr16	89898200	89898600	0.610000
chr13	45294359	45294759	0.532500	chr16	89910200	89910600	0.617500
chr3	47422008	47422208	0.610000	chr16	89918000	89918200	0.680000
chr9	61547906	61548306	0.550000	chr16	89918600	89919000	0.652500
chr1	47921716	47921916	0.425000	chr16	8992000	8992200	0.520000
chr14	25561689	25561889	0.360000	chr16	89921200	89921400	0.635000
chr12	104280078	104280278	0.360000	chr16	89921800	89922000	0.665000
chr20	32033670	32035070	0.506429	chr16	89922400	89923800	0.712857
chr2	203966794	203966994	0.545000	chr16	89924400	89924600	0.670000
chr5	176364243	176364843	0.531667	chr16	89926000	89926600	0.723333
chr9	82703771	82703971	0.520000	chr16	89948000	89948200	0.710000
chr16	9637953	9638153	0.450000	chr16	89948600	89948800	0.740000
chr10	19465576	19465776	0.470000	chr16	89949200	89949400	0.760000
chr20	21255133	21255333	0.435000	chr16	89954000	89954200	0.600000
chr11	69894439	69894639	0.545000	chr16	89957000	89957200	0.565000
chr2	79253858	79254058	0.425000	chr16	89958000	89958200	0.595000
chr2	84927987	84928187	0.470000	chr16	8996000	8996200	0.510000
chr7	71696714	71696914	0.370000	chr16	89967600	89967800	0.425000
chr22	29563608	29563808	0.475000	chr16	89970000	89970200	0.515000
chr5	100979269	100979469	0.485000	chr16	8997000	8997200	0.530000
chr6	85438321	85438721	0.395000	chr16	89971400	89971800	0.502500
chr6	41309971	41310371	0.505000	chr16	89972400	89972800	0.747500
chr8	142557656	142557856	0.555000	chr16	89987400	89987600	0.565000
chr6	107848999	107849799	0.470000	chr16	89995000	89995800	0.573750
chr8	126133269	126133469	0.415000	chr16	90009000	90009200	0.565000
chr6	7938230	7938430	0.515000	chr16	90018600	90018800	0.665000
chr7	129991757	129992357	0.498333	chr16	90019400	90020000	0.786667
chr10	112738056	112738256	0.490000	chr16	90022400	90022600	0.610000
chrX	103741752	103741952	0.475000	chr16	90026200	90026400	0.525000
chr1	46945059	46945459	0.405000	chr16	90032200	90032600	0.555000
chr4	13253332	13253532	0.450000	chr16	90034200	90034400	0.515000
chrX	13014769	13014969	0.415000	chr16	90045400	90045600	0.515000
chr3	35095797	35095997	0.375000	chr16	90047000	90047200	0.670000
chr19	14324968	14325168	0.540000	chr16	90047600	90047800	0.760000
chr3	122059062	122059462	0.462500	chr16	90057600	90058000	0.495000
chr8	19242374	19242574	0.445000	chr16	90060400	90060600	0.530000
chr12	1250955	1251155	0.285000	chr16	90070600	90070800	0.410000
chr19	42501362	42501962	0.476667	chr16	90077400	90078000	0.571667
chr11	74850638	74850838	0.485000	chr16	90082000	90082200	0.605000
chr3	27346032	27346232	0.475000	chr16	9008800	9009000	0.635000
chr4	62986518	62986918	0.445000	chr16	90097000	90097400	0.517500
chr14	30091281	30091481	0.375000	chr16	90099000	90099200	0.415000
chr21	31410581	31410781	0.465000	chr1	69034600	69034800	0.470000
chr12	50411922	50412122	0.410000	chr16	9047800	9048000	0.550000
chr16	18727855	18728055	0.465000	chr16	9050400	9050600	0.545000
chr14	75425529	75425729	0.450000	chr16	9053200	9053400	0.580000
chr4	157840665	157841065	0.387500	chr1	69055200	69055600	0.460000
chrX	123631498	123631698	0.395000	chr1	69057200	69057400	0.415000
chr3	146861667	146861867	0.350000	chr16	9061600	9061800	0.445000
chr2	242099659	242099859	0.485000	chr16	9066800	9067000	0.520000
chr9	109380099	109380499	0.430000	chr16	9068200	9068600	0.472500
chr10	84638928	84639128	0.380000	chr16	9073000	9073200	0.450000
chr5	53631830	53633030	0.422500	chr16	9077400	9078600	0.440000
chr1	238803651	238803851	0.460000	chr16	9079000	9079200	0.465000
chr8	8595608	8595808	0.435000	chr16	9081200	9081400	0.480000
chr9	117692960	117693360	0.397500	chr16	9090200	9090600	0.717500
chr7	147923305	147924105	0.467500	chr16	9091000	9091800	0.665000
chr10	128609607	128609807	0.625000	chr16	9092600	9092800	0.710000
chr1	224222789	224222989	0.465000	chr16	9093200	9093400	0.570000
chr2	218472674	218472874	0.405000	chr16	9094600	9094800	0.425000
chr19	41011025	41011225	0.370000	chr16	9098800	9099000	0.375000
chr10	111368425	111368625	0.415000	chr16	9099400	9099600	0.470000
chr5	98485677	98485877	0.265000	chr16	9102600	9102800	0.350000
chr1	85541687	85541887	0.455000	chr1	69109400	69109600	0.465000
chr7	42987580	42987780	0.320000	chr1	69110000	69110200	0.400000
chr3	188489011	188489611	0.350000	chr16	9112400	9113000	0.418333
chr4	73781842	73782042	0.275000	chr16	9118200	9118400	0.285000
chr8	134465341	134465541	0.560000	chr16	9124000	9124200	0.620000
chr12	77553952	77554152	0.445000	chr1	6912600	6912800	0.660000
chr6	29603531	29603931	0.540000	chr16	9127600	9128000	0.547500
chr1	36127508	36127708	0.625000	chr16	9134800	9135000	0.640000
chr4	102051824	102052024	0.445000	chr16	9135800	9136000	0.490000
chr13	99614346	99614546	0.560000	chr16	9139200	9139400	0.635000
chr7	89208497	89208697	0.380000	chr16	9140000	9140200	0.490000
chr1	29507445	29507645	0.535000	chr16	914600	914800	0.580000
chr1	116258444	116258644	0.375000	chr16	91600	91800	0.465000
chr3	197016170	197016370	0.585000	chr16	9160200	9160400	0.620000
chr17	9656686	9656886	0.365000	chr16	9183800	9184000	0.500000
chrX	20427443	20427643	0.495000	chr16	9225600	9225800	0.535000
chr1	178317178	178317378	0.390000	chr1	69256200	69256400	0.435000
chr3	124548673	124548873	0.505000	chr16	9256200	9256400	0.545000
chr13	98367337	98367537	0.435000	chr16	9258600	9258800	0.490000
chr2	131457693	131457893	0.440000	chr16	9279800	9280000	0.465000
chr1	126458369	126458569	0.000000	chr1	69288600	69288800	0.350000
chrX	83327214	83327414	0.400000	chr1	69290400	69290600	0.325000
chr10	14732457	14732657	0.300000	chr1	69294200	69294400	0.305000
chr1	45924381	45924581	0.520000	chr1	69305800	69306000	0.545000
chr15	91422769	91422969	0.475000	chr1	69316000	69316200	0.540000
chr15	90720236	90720436	0.340000	chr1	69320800	69321000	0.380000
chr8	103013818	103014218	0.377500	chr16	9349600	9350000	0.467500
chr6	140234729	140234929	0.420000	chr1	6935400	6935600	0.445000
chr11	20583026	20583226	0.345000	chr1	69371000	69371200	0.350000
chr8	130239324	130239524	0.375000	chr1	69377600	69377800	0.405000
chr13	111768045	111768245	0.490000	chr16	937800	938000	0.510000
chr16	86553983	86554183	0.475000	chr1	69383000	69383200	0.520000
chr1	75313164	75313564	0.375000	chr1	69435800	69436200	0.387500
chr5	43502810	43503010	0.390000	chr1	69438800	69439000	0.405000
chrX	73925875	73926075	0.455000	chr16	94400	94600	0.535000
chrX	140398811	140399011	0.350000	chr1	69450400	69450600	0.385000
chrX	36837543	36837743	0.455000	chr1	69483400	69483600	0.470000
chr1	41198489	41198689	0.310000	chr1	69484800	69485000	0.360000
chr2	220855832	220856032	0.330000	chr1	69497600	69497800	0.350000
chr10	105751799	105752199	0.400000	chr1	69499200	69499600	0.442500
chr7	135885516	135885716	0.370000	chr16	95000	95200	0.485000
chr3	139920385	139920785	0.357500	chr1	69503000	69503400	0.415000
chr5	159511716	159511916	0.395000	chr1	69504800	69505000	0.485000
chr14	40773256	40773456	0.435000	chr16	952800	953000	0.585000
chr9	80541215	80541615	0.332500	chr1	69528400	69528800	0.375000
chr18	13252625	13253425	0.552500	chr16	953400	954200	0.576250
chr10	97650811	97651011	0.440000	chr1	69540200	69540400	0.450000
chr14	96713770	96714170	0.457500	chr1	69551600	69552000	0.487500
chr10	21267666	21268066	0.397500	chr1	69553400	69553800	0.410000
chr1	96916394	96916594	0.435000	chr1	69567200	69567400	0.640000
chr18	62441600	62442600	0.564000	chr1	69568000	69569000	0.664000
chr20	11852643	11852843	0.510000	chr1	69569600	69569800	0.515000
chr10	103742362	103742562	0.415000	chr1	6958600	6958800	0.490000
chr12	13781603	13782003	0.380000	chr1	69587400	69587800	0.455000
chr16	82231524	82231924	0.400000	chr16	9598200	9598600	0.435000
chr1	157286352	157287352	0.508000	chr1	6962600	6963600	0.634000
chr8	66365057	66365257	0.400000	chr1	69631600	69631800	0.415000
chr14	29317431	29317831	0.425000	chr16	964600	965000	0.532500
chr11	12098700	12098900	0.485000	chr1	69648600	69648800	0.490000
chr2	82633953	82634153	0.305000	chr1	69686000	69686200	0.315000
chr13	33794186	33794386	0.255000	chr1	69688200	69688400	0.425000
chr1	91603785	91603985	0.490000	chr1	6969200	6969400	0.600000
chr16	37999352	37999552	0.380000	chr1	69697400	69697600	0.420000
chr15	78321335	78321535	0.490000	chr16	97000	97200	0.675000
chrX	6759984	6760184	0.390000	chr1	69700800	69701000	0.465000
chrX	12763394	12764394	0.444000	chr16	970200	971200	0.751000
chr10	24092990	24093190	0.435000	chr1	6972400	6972600	0.475000
chr5	162496548	162496748	0.365000	chr1	69737600	69737800	0.445000
chr8	115184237	115184437	0.420000	chr16	981000	981200	0.790000
chrY	34413695	34413895	0.000000	chr1	69814800	69815000	0.355000
chr22	44125873	44126073	0.550000	chr16	981600	981800	0.800000
chrX	136300099	136300299	0.455000	chr16	9909200	9909400	0.465000
chr6	29192413	29192813	0.385000	chr1	69911200	69911600	0.452500
chrX	101609319	101609519	0.505000	chr16	997800	998000	0.650000
chr17	22427401	22427801	0.397500	chr1	70034400	70034800	0.412500
chr4	88133554	88133754	0.430000	chr1	70039600	70039800	0.450000
chr1	152605341	152605541	0.350000	chr1	70041800	70042000	0.420000
chr10	73554392	73554592	0.365000	chr1	70042400	70042600	0.380000
chr18	67848957	67849157	0.360000	chr1	70083600	70083800	0.410000
chr10	49974259	49974459	0.370000	chr1	70113000	70113200	0.450000
chr12	129755091	129755291	0.385000	chr1	70133000	70133200	0.405000
chr5	8270733	8271133	0.372500	chr1	70156600	70157000	0.380000
chr7	110889282	110889482	0.440000	chr1	70196400	70196600	0.455000
chr13	55844553	55844953	0.390000	chr1	70203200	70203600	0.410000
chr2	183542112	183542312	0.330000	chr1	70204000	70204200	0.360000
chr3	113773589	113773989	0.377500	chr1	70204600	70205000	0.400000
chr14	97510363	97510563	0.430000	chr1	70205600	70205800	0.640000
chr2	123229381	123229581	0.330000	chr1	70206600	70206800	0.380000
chr9	91380209	91380409	0.365000	chr1	70207200	70207400	0.405000
chrY	4991132	4991732	0.325000	chr1	70207800	70208400	0.410000
chr3	2743143	2743343	0.385000	chr1	70220200	70220400	0.415000
chrY	24718460	24718860	0.502500	chr1	70221200	70221600	0.627500
chr7	145141846	145142046	0.395000	chr1	70227600	70227800	0.400000
chr11	133435905	133436105	0.320000	chr1	70264800	70265000	0.435000
chr6	164533188	164533388	0.435000	chr1	70314800	70315000	0.440000
chr21	12356506	12356706	0.385000	chr1	70334400	70334600	0.465000
chr9	90821607	90821807	0.395000	chr1	70347600	70347800	0.405000
chr9	37560770	37561770	0.480000	chr1	70354200	70355200	0.605000
chr4	29417985	29418185	0.480000	chr1	70360400	70360600	0.495000
chr6	149570235	149570435	0.335000	chr1	70376200	70376400	0.365000
chr13	38800737	38800937	0.490000	chr1	70397200	70397400	0.510000
chr8	7780123	7781123	0.474000	chr1	70410800	70411800	0.552000
chr10	53579598	53580398	0.388750	chr1	70412200	70413000	0.435000
chr6	16951836	16952036	0.370000	chr1	70458200	70458400	0.415000
chr1	77043339	77043539	0.495000	chr1	70460000	70460200	0.565000
chr3	12556366	12556566	0.455000	chr1	70460800	70461000	0.520000
chr18	61740287	61740487	0.455000	chr1	70488000	70488200	0.470000
chr7	16581650	16581850	0.335000	chr1	70504400	70504600	0.365000
chrX	123411375	123411575	0.325000	chr1	70510200	70510400	0.350000
chr9	31392968	31393168	0.270000	chr1	70518200	70518400	0.370000
chr1	116459643	116459843	0.470000	chr1	70528800	70529000	0.510000
chr7	92104984	92105184	0.425000	chr1	70561800	70562000	0.495000
chr2	201525129	201525329	0.345000	chr1	70669000	70669200	0.365000
chr5	157602302	157603502	0.454167	chr1	70675000	70676200	0.472500
chr6	46479796	46480196	0.435000	chr1	70685400	70685800	0.537500
chr6	37917408	37917608	0.325000	chr1	70697200	70697400	0.400000
chr5	149923190	149923590	0.465000	chr1	7070400	7070800	0.552500
chr18	53696788	53696988	0.460000	chr1	70737200	70737400	0.475000
chrX	135140712	135141112	0.375000	chr1	70738600	70739000	0.382500
chr6	33323611	33323811	0.530000	chr1	70745400	70745600	0.580000
chr19	28436682	28436882	0.455000	chr1	70751800	70752000	0.480000
chr3	144322862	144323862	0.506000	chr1	70752600	70753600	0.567000
chr11	26052189	26052389	0.425000	chr1	7075400	7075600	0.480000
chr3	129656726	129657526	0.412500	chr1	70754200	70755000	0.507500
chrX	15508997	15509197	0.340000	chr1	70764800	70765000	0.410000
chr13	64331632	64331832	0.275000	chr1	70818400	70818600	0.365000
chr4	42353792	42353992	0.405000	chr1	70820400	70820600	0.420000
chr4	148831055	148831255	0.375000	chr1	70867000	70867200	0.440000
chr12	96319498	96319698	0.385000	chr1	70874200	70874400	0.480000
chr11	74649057	74649257	0.440000	chr1	70882400	70882600	0.545000
chr9	14799632	14800032	0.342500	chr1	70890400	70890800	0.357500
chr6	8982893	8983093	0.365000	chr1	70891600	70891800	0.385000
chr6	111840384	111840584	0.460000	chr1	70896400	70896600	0.470000
chrX	124526910	124527110	0.325000	chr1	70907000	70907200	0.385000
chr2	76685637	76685837	0.370000	chr1	70909600	70909800	0.395000
chr11	129579402	129579602	0.425000	chr1	70910200	70910400	0.455000
chr4	126151658	126151858	0.285000	chr1	70929800	70930000	0.295000
chr4	81753332	81753532	0.390000	chr1	70934200	70934400	0.395000
chr18	21501078	21501278	0.365000	chr1	70948000	70948200	0.405000
chr3	63589181	63589381	0.370000	chr1	70948800	70949000	0.405000
chr2	107990466	107990666	0.335000	chr1	70978800	70979000	0.370000
chr16	63807273	63808073	0.373750	chr1	70979400	70980200	0.386250
chr10	71844483	71844683	0.495000	chr1	70991200	70991400	0.500000
chr5	26810919	26811319	0.250000	chr1	70993800	70994200	0.467500
chr8	122369370	122369770	0.455000	chr17	10013400	10013800	0.460000
chr19	44445490	44445890	0.462500	chr17	10018400	10018800	0.467500
chr15	60371216	60371616	0.490000	chr17	10020000	10020400	0.532500
chr17	56027895	56028295	0.482500	chr17	10021200	10021600	0.512500
chr3	47916423	47916623	0.470000	chr17	10022400	10022600	0.505000
chr8	106716035	106716235	0.250000	chr17	10023600	10023800	0.420000
chr4	152938944	152939744	0.498750	chr17	10033600	10034400	0.513750
chr8	81349359	81349959	0.391667	chr17	10036400	10037000	0.535000
chr2	134320864	134321064	0.480000	chr17	10040600	10040800	0.530000
chr12	58172376	58172576	0.395000	chr17	10041200	10041400	0.425000
chr7	64919385	64919585	0.515000	chr17	10047000	10047200	0.520000
chr19	34241783	34241983	0.465000	chr17	10050600	10050800	0.520000
chr10	17678440	17678640	0.435000	chr17	10051200	10051400	0.450000
chr2	72272340	72272540	0.415000	chr17	10052600	10052800	0.595000
chr5	157614778	157614978	0.480000	chr17	1005600	1005800	0.580000
chr11	107808030	107808230	0.480000	chr17	10058000	10058200	0.485000
chr21	23740674	23740874	0.425000	chr17	10059800	10060000	0.485000
chr4	152576645	152576845	0.520000	chr17	10061000	10061200	0.535000
chr7	86624492	86624692	0.430000	chr17	10063000	10063200	0.555000
chr6	2595554	2596354	0.450000	chr17	10063600	10064400	0.551250
chr3	134584027	134584227	0.395000	chr17	10072800	10073000	0.405000
chr1	151016158	151016358	0.475000	chr17	10087400	10087600	0.500000
chr3	101784630	101784830	0.455000	chr17	10107400	10107600	0.580000
chr15	27168725	27168925	0.440000	chr17	10114600	10114800	0.455000
chr5	7317426	7317626	0.490000	chr17	10115200	10115400	0.605000
chrY	13900145	13900345	0.440000	chr17	10117600	10117800	0.575000
chr13	52313135	52313335	0.530000	chr17	10119800	10120000	0.585000
chr15	73706195	73706395	0.470000	chr17	10127200	10127400	0.570000
chr20	52299439	52299839	0.465000	chr17	10136000	10136400	0.497500
chr3	141588315	141588515	0.410000	chr17	10150200	10150400	0.450000
chr6	57673998	57674398	0.392500	chr17	10152000	10152400	0.487500
chr11	67412710	67412910	0.545000	chr17	10157000	10157200	0.555000
chr3	123078103	123078303	0.405000	chr17	10168400	10168600	0.440000
chr1	215845253	215845453	0.390000	chr17	10171200	10171400	0.545000
chr1	228498837	228499037	0.330000	chr17	10171800	10172000	0.440000
chr17	75952771	75953171	0.407500	chr17	10172400	10172800	0.410000
chr2	205635053	205635253	0.495000	chr17	10198800	10199000	0.815000
chr12	117608534	117608934	0.407500	chr17	10205600	10206000	0.467500
chr11	130747254	130747454	0.505000	chr17	10218000	10218200	0.515000
chr10	24186581	24186781	0.490000	chr17	10227000	10227200	0.605000
chr9	118791768	118791968	0.330000	chr17	10251200	10251400	0.385000
chr14	15782862	15783062	0.000000	chr17	10262600	10262800	0.400000
chrX	60940384	60940584	0.415000	chr17	10271200	10271400	0.430000
chr3	34258877	34259077	0.465000	chr17	10292400	10292600	0.470000
chr9	102873719	102873919	0.445000	chr17	10295800	10296000	0.475000
chr6	49931191	49931391	0.320000	chr17	10299200	10299400	0.395000
chr5	71501228	71501428	0.510000	chr17	10317400	10317600	0.575000
chr20	3451278	3451478	0.460000	chr17	10318600	10318800	0.490000
chr7	135402411	135402811	0.297500	chr17	10325000	10325400	0.387500
chr4	55363163	55363363	0.495000	chr17	10327600	10327800	0.505000
chr7	68488864	68489064	0.495000	chr17	10332600	10332800	0.520000
chr17	22661603	22661803	0.370000	chr17	10375200	10375400	0.435000
chrX	155252554	155252754	0.460000	chr1	71039000	71039200	0.520000
chr9	78298119	78298319	0.590000	chr17	1039600	1039800	0.675000
chr5	96805520	96805720	0.455000	chr17	1040800	1041000	0.525000
chr6	84784268	84784468	0.395000	chr1	71041200	71041400	0.450000
chr20	26829758	26830358	0.396667	chr1	71041800	71042400	0.408333
chr8	118413229	118414029	0.365000	chr1	71043200	71044000	0.352500
chr15	88515656	88515856	0.395000	chr1	71045000	71045200	0.445000
chr4	25448182	25448582	0.480000	chr1	71045600	71046000	0.500000
chr10	84246990	84247190	0.525000	chr1	71046400	71046600	0.555000
chr22	50245345	50246145	0.675000	chr1	71047200	71048000	0.695000
chr3	161233864	161234264	0.347500	chr1	71050000	71050400	0.380000
chr6	149427355	149427555	0.555000	chr17	1056200	1056400	0.600000
chr7	153772142	153772342	0.530000	chr17	1058400	1058600	0.645000
chr18	4014177	4014377	0.520000	chr17	1061000	1061200	0.530000
chr2	44003131	44003331	0.480000	chr17	10614600	10614800	0.540000
chr13	97824132	97824332	0.485000	chr17	10616600	10616800	0.535000
chr6	16639774	16640174	0.402500	chr17	10618200	10618600	0.580000
chr4	53648898	53649098	0.405000	chr17	10631200	10631400	0.510000
chr11	93716750	93716950	0.440000	chr17	10633800	10634000	0.450000
chr20	51165932	51166132	0.405000	chr17	10646600	10646800	0.460000
chr3	63234509	63234709	0.355000	chr17	10649000	10649200	0.430000
chr15	97809541	97809741	0.410000	chr17	10653000	10653200	0.550000
chr6	42136300	42136500	0.530000	chr17	10697600	10697800	0.740000
chr11	114847250	114847450	0.405000	chr17	10700000	10700200	0.450000
chr7	107328098	107328298	0.385000	chr17	10724600	10724800	0.420000
chr19	14766870	14767870	0.564000	chr17	10729600	10730600	0.623000
chr4	99234620	99234820	0.510000	chr17	10737200	10737400	0.545000
chr3	9305922	9306122	0.400000	chr17	10741800	10742000	0.530000
chr18	59609443	59609843	0.375000	chr17	10744400	10744800	0.377500
chr2	40247224	40247424	0.455000	chr17	10754200	10754400	0.525000
chr1	116352911	116353511	0.425000	chr17	10756800	10757400	0.543333
chr4	68963997	68964197	0.430000	chr17	10772600	10772800	0.490000
chr6	108913776	108913976	0.350000	chr17	10791000	10791200	0.430000
chr21	39970066	39970266	0.465000	chr17	10792200	10792400	0.630000
chr7	154891808	154892008	0.485000	chr1	71080600	71080800	0.555000
chr11	107356899	107357099	0.475000	chr17	1080800	1081000	0.555000
chr19	58030226	58030426	0.470000	chr1	71081200	71081400	0.515000
chr16	57562156	57562356	0.595000	chr17	10812800	10813000	0.605000
chr7	131080854	131081054	0.490000	chr1	71081800	71082000	0.565000
chr20	57160953	57161553	0.491667	chr17	10843600	10844200	0.525000
chr12	98461714	98461914	0.535000	chr17	10845200	10845400	0.645000
chrX	46010344	46010544	0.370000	chr1	71087200	71087400	0.445000
chr14	99197118	99197318	0.530000	chr17	1087400	1087600	0.650000
chr16	47142481	47142681	0.385000	chr17	10875600	10875800	0.485000
chr2	91395712	91395912	0.000000	chr17	10939600	10939800	0.315000
chr6	44556663	44557463	0.497500	chr17	1095200	1096000	0.602500
chr1	38536714	38537114	0.427500	chr17	1098400	1098800	0.495000
chr17	43577644	43578244	0.521667	chr17	1109200	1109800	0.780000
chr9	112716774	112716974	0.525000	chr17	1111400	1111600	0.610000
chr15	58213618	58213818	0.435000	chr17	1112000	1112200	0.505000
chr9	17551115	17551315	0.420000	chr17	1115200	1115400	0.585000
chr19	50225006	50225206	0.445000	chr17	1120600	1120800	0.495000
chr11	95750263	95750663	0.395000	chr17	1122800	1123200	0.540000
chr14	69992283	69992483	0.465000	chr17	1144400	1144600	0.500000
chr19	30221402	30221602	0.465000	chr17	11506800	11507000	0.480000
chr4	125499639	125499839	0.525000	chr17	11511800	11512000	0.530000
chr13	99477244	99477444	0.490000	chr17	1151200	1151400	0.510000
chr7	112502637	112502837	0.485000	chr17	11598400	11598600	0.720000
chr5	62768023	62768223	0.420000	chr17	11644400	11644600	0.470000
chr12	130493762	130493962	0.470000	chr17	1172000	1172200	0.550000
chr20	23228083	23228283	0.485000	chr1	7117600	7117800	0.525000
chr8	129682366	129682566	0.450000	chr17	11761600	11761800	0.560000
chr2	176656902	176657302	0.485000	chr17	1179800	1180200	0.802500
chr1	1622293	1622493	0.575000	chr17	1181200	1181400	0.610000
chr8	30201819	30202019	0.470000	chr17	1181800	1182000	0.495000
chr8	64917380	64917580	0.450000	chr17	11872000	11872200	0.505000
chr5	74914686	74915086	0.502500	chr17	1187200	1187600	0.630000
chr6	52836838	52837038	0.365000	chr17	11880800	11881000	0.445000
chr1	244224417	244224617	0.410000	chr17	1189000	1189200	0.565000
chr10	5376217	5376417	0.440000	chr17	11899600	11899800	0.515000
chr17	56351899	56352499	0.390000	chr17	11908400	11909000	0.430000
chr2	87394303	87394503	0.515000	chr17	11909400	11909600	0.535000
chrX	61690038	61690238	0.425000	chr17	11916200	11916400	0.435000
chr10	36907515	36907715	0.470000	chr17	11922800	11923000	0.475000
chr6	76071959	76072159	0.260000	chr17	11928400	11928600	0.395000
chr5	85382952	85383752	0.393750	chr17	1197400	1198200	0.566250
chr1	232649945	232650745	0.463750	chr17	11996800	11997600	0.665000
chrY	11566248	11566448	0.370000	chr17	11999800	12000000	0.440000
chr14	21878247	21878447	0.430000	chr17	1201200	1201400	0.500000
chr2	42766258	42766458	0.600000	chr17	12020600	12020800	0.705000
chr8	21157569	21157769	0.485000	chr17	12021200	12021400	0.825000
chr19	2692750	2693350	0.508333	chr17	1203200	1203800	0.756667
chr2	191418376	191418576	0.395000	chr17	12047000	12047200	0.405000
chr7	109533888	109534088	0.390000	chr17	12048000	12048200	0.430000
chr7	100388653	100388853	0.420000	chr17	12053600	12053800	0.430000
chr11	73980943	73981543	0.495000	chr17	1206000	1206600	0.496667
chr2	79908867	79909067	0.390000	chr1	71206200	71206400	0.410000
chr1	10745269	10745469	0.520000	chr17	1207400	1207600	0.560000
chr17	28192601	28192801	0.470000	chr17	12085600	12085800	0.475000
chr1	121691881	121692081	0.430000	chr17	1213000	1213200	0.455000
chr9	83407745	83407945	0.500000	chr17	1213600	1213800	0.530000
chr8	42564707	42565107	0.507500	chr17	1228200	1228600	0.640000
chr8	53856379	53856779	0.427500	chr17	1229600	1230000	0.775000
chrX	38918311	38918511	0.360000	chr17	1231600	1231800	0.545000
chr10	116959000	116959200	0.330000	chr17	12395800	12396000	0.445000
chr16	72021714	72022114	0.505000	chr17	1240400	1240800	0.525000
chr3	175920178	175920378	0.460000	chr17	12439000	12439200	0.510000
chr15	44841636	44841836	0.455000	chr17	1246600	1246800	0.490000
chr15	39664545	39664745	0.480000	chr17	1253800	1254000	0.650000
chr19	5068942	5069142	0.445000	chr17	12546000	12546200	0.535000
chr22	46969542	46969742	0.545000	chr17	1259200	1259400	0.565000
chr10	64034556	64034956	0.497500	chr17	1267400	1267800	0.520000
chrX	39764462	39764662	0.540000	chr17	1268200	1268400	0.720000
chr16	24727907	24728307	0.405000	chr17	12742200	12742600	0.445000
chr8	126314646	126315046	0.407500	chr1	7127600	7128000	0.475000
chr16	88460538	88460738	0.565000	chr17	1276200	1276400	0.630000
chr8	145000456	145000656	0.515000	chr17	12789600	12789800	0.810000
chrX	112693386	112693586	0.430000	chr17	12816000	12816200	0.460000
chr10	104201926	104202126	0.360000	chr17	12856600	12856800	0.400000
chr2	226564867	226565067	0.510000	chr17	12861400	12861600	0.520000
chr16	73488502	73488702	0.450000	chr17	12924800	12925000	0.460000
chr6	7360191	7360391	0.515000	chr17	1294200	1294400	0.550000
chrX	111419686	111419886	0.405000	chr17	12982200	12982400	0.435000
chr7	153392681	153392881	0.455000	chr17	13003200	13003400	0.500000
chr2	237446917	237447917	0.464000	chr17	13017400	13018400	0.628000
chr3	95566386	95566586	0.355000	chr17	13024600	13024800	0.510000
chr12	44608358	44608758	0.362500	chr17	13030400	13030800	0.412500
chr10	2076843	2077043	0.495000	chr17	13114600	13114800	0.630000
chr12	117307545	117307745	0.485000	chr17	1322200	1322400	0.530000
chr17	51487017	51487217	0.355000	chr17	1324200	1324400	0.690000
chr10	44542487	44542687	0.385000	chr17	13306600	13306800	0.400000
chr19	31688214	31688414	0.375000	chr17	1331800	1332000	0.555000
chr4	100300404	100300604	0.450000	chr17	1332600	1332800	0.465000
chr2	165106833	165107033	0.450000	chr17	13346400	13346600	0.465000
chr15	93018373	93018773	0.440000	chr17	13385400	13385800	0.442500
chr20	41852142	41852942	0.435000	chr17	13420400	13421200	0.445000
chr14	60953229	60953429	0.340000	chr17	13476000	13476200	0.435000
chr4	57448321	57448521	0.270000	chr17	13477200	13477400	0.375000
chr18	54078425	54078625	0.295000	chr17	13486800	13487000	0.455000
chr19	26425174	26425374	0.400000	chr17	13509000	13509200	0.430000
chr13	95278695	95279095	0.392500	chr17	13510200	13510600	0.402500
chr17	57765085	57765485	0.442500	chr17	13513000	13513400	0.465000
chr8	94304288	94304488	0.445000	chr17	13521800	13522000	0.455000
chr17	43102484	43102684	0.510000	chr17	13539000	13539200	0.530000
chr7	78884976	78885176	0.415000	chr17	13594800	13595000	0.430000
chr17	25354089	25354489	0.405000	chr17	13596400	13596800	0.502500
chr14	29217719	29217919	0.350000	chr17	13597800	13598000	0.415000
chr8	51106002	51106202	0.320000	chr17	13598800	13599000	0.355000
chr6	47855829	47856229	0.357500	chr17	13601800	13602200	0.745000
chr12	58291718	58291918	0.275000	chr17	1360400	1360600	0.440000
chr1	103742155	103742755	0.393333	chr17	1362600	1363200	0.453333
chr16	56309918	56310118	0.385000	chr17	13639200	13639400	0.445000
chr11	62843348	62843548	0.395000	chr17	1365600	1365800	0.420000
chr17	28601854	28602054	0.270000	chr17	1374600	1374800	0.325000
chr8	6608776	6608976	0.510000	chr17	13806200	13806400	0.520000
chr4	141352674	141352874	0.350000	chr17	1385200	1385400	0.405000
chr7	94340992	94341192	0.330000	chr17	1386000	1386200	0.375000
chr4	145499719	145499919	0.400000	chr17	13862400	13862600	0.500000
chr5	45478621	45478821	0.380000	chr17	13864600	13864800	0.430000
chr6	158974252	158974652	0.347500	chr17	1390400	1390800	0.350000
chr10	84654080	84654280	0.380000	chr17	13917800	13918000	0.400000
chr12	71704183	71704383	0.380000	chr17	13920600	13920800	0.405000
chr18	969743	970743	0.386000	chr17	13931200	13932200	0.412000
chr14	17068561	17068761	0.405000	chr17	13941400	13941600	0.480000
chr3	102585792	102585992	0.395000	chr17	1398200	1398400	0.405000
chr14	37526560	37526760	0.470000	chr17	1399000	1399200	0.480000
chrX	120418148	120418348	0.580000	chr17	1400200	1400400	0.695000
chr21	30232529	30232729	0.395000	chr17	14019800	14020000	0.510000
chr1	222590498	222590698	0.435000	chr17	1402800	1403000	0.485000
chr3	144619520	144619720	0.435000	chr17	1404800	1405000	0.440000
chr5	125319048	125319248	0.465000	chr17	14048200	14048400	0.515000
chr3	183677930	183678130	0.485000	chr17	14062200	14062400	0.490000
chr2	234636342	234636942	0.530000	chr17	14069400	14070000	0.620000
chr2	179366117	179366317	0.455000	chr17	14078200	14078400	0.460000
chr20	29903308	29903508	0.365000	chr17	14119000	14119200	0.370000
chr16	46935212	46935412	0.470000	chr17	1413400	1413600	0.490000
chr3	2171697	2171897	0.375000	chr1	71414200	71414400	0.390000
chr6	154656490	154656690	0.485000	chr17	14161600	14161800	0.520000
chr11	95490208	95490408	0.355000	chr17	14165800	14166000	0.405000
chr1	185959637	185959837	0.370000	chr17	14192800	14193000	0.375000
chr2	232366972	232367172	0.500000	chr17	14196600	14196800	0.510000
chr1	241101334	241101534	0.460000	chr17	14197600	14197800	0.475000
chr9	70184979	70185179	0.405000	chr17	14199600	14199800	0.440000
chr8	22436667	22437067	0.485000	chr17	142000	142400	0.560000
chr6	152384404	152385204	0.380000	chr17	14201200	14202000	0.426250
chr4	156574282	156574482	0.370000	chr17	14203600	14203800	0.475000
chr20	44540526	44540726	0.450000	chr17	14204200	14204400	0.530000
chr7	44256509	44256709	0.510000	chr17	14206000	14206200	0.545000
chr16	9046539	9046739	0.400000	chr17	14209200	14209400	0.465000
chr2	205618617	205618817	0.440000	chr17	14214400	14214600	0.485000
chr13	24795275	24795675	0.370000	chr17	14225200	14225600	0.430000
chr10	59267887	59268087	0.430000	chr17	1423000	1423200	0.450000
chr7	73841488	73841688	0.550000	chr17	14295000	14295200	0.560000
chr1	50114142	50114342	0.415000	chr17	14297600	14297800	0.705000
chr9	124005443	124005843	0.480000	chr17	14299600	14300000	0.597500
chrX	132458327	132458727	0.417500	chr17	14300800	14301200	0.647500
chr16	52273083	52273283	0.450000	chr17	14301600	14301800	0.735000
chr11	121761797	121762397	0.440000	chr17	14302200	14302800	0.648333
chr17	46815432	46816032	0.571667	chr17	14303600	14304200	0.606667
chr11	97991620	97991820	0.415000	chr17	14305200	14305400	0.495000
chr9	35780718	35780918	0.470000	chr17	14309400	14309600	0.725000
chr7	83446537	83446737	0.375000	chr17	14312000	14312200	0.415000
chr6	115485387	115485587	0.405000	chr17	14318800	14319000	0.475000
chr4	12705175	12705375	0.450000	chr17	14331800	14332000	0.495000
chr7	21242803	21243003	0.380000	chr17	14334600	14334800	0.420000
chr7	63408920	63409120	0.415000	chr17	14351600	14351800	0.430000
chr3	73673804	73674004	0.305000	chr17	14352200	14352400	0.355000
chr5	147636565	147637165	0.450000	chr17	14359200	14359800	0.535000
chr3	136065856	136066056	0.440000	chr17	14373200	14373400	0.535000
chr4	143479114	143479314	0.315000	chr17	14373800	14374000	0.475000
chr8	61430324	61430724	0.462500	chr17	143800	144200	0.660000
chr2	130405729	130405929	0.460000	chr17	1438800	1439000	0.470000
chr19	33924246	33924446	0.365000	chr17	14404600	14404800	0.355000
chr9	97818437	97819037	0.315000	chr17	14428400	14429000	0.456667
chr10	69173252	69173452	0.435000	chr17	14545200	14545400	0.455000
chr2	122722692	122723092	0.365000	chr17	1455400	1455800	0.685000
chrX	14838391	14838591	0.395000	chr17	14557600	14557800	0.445000
chr6	167157477	167157877	0.665000	chr17	1456200	1456600	0.720000
chr21	26009563	26009763	0.480000	chr17	1457000	1457200	0.510000
chrX	115479371	115479771	0.422500	chr17	14605200	14605600	0.500000
chr6	34487766	34487966	0.550000	chr17	1461400	1461600	0.560000
chr10	46330817	46331017	0.455000	chr17	14622000	14622200	0.480000
chr10	53097501	53097901	0.512500	chr17	1463200	1463600	0.557500
chr15	90925136	90925336	0.405000	chr17	14673000	14673200	0.480000
chr13	113360607	113360807	0.545000	chr17	1468000	1468200	0.630000
chr19	21122371	21122771	0.427500	chr17	14693400	14693800	0.440000
chr10	122733071	122733471	0.357500	chr17	14712600	14713000	0.302500
chrX	59364979	59365379	0.400000	chr17	1473200	1473600	0.610000
chr7	102906845	102907245	0.410000	chr17	14733400	14733800	0.437500
chr8	125602252	125602852	0.460000	chr17	14738000	14738600	0.501667
chr13	69440272	69440672	0.277500	chr17	14745000	14745400	0.397500
chr15	90516824	90517024	0.480000	chr17	14747400	14747600	0.505000
chr10	62486305	62486505	0.470000	chr17	14748400	14748600	0.480000
chr4	160710383	160710583	0.470000	chr17	14790600	14790800	0.480000
chr1	20599131	20599331	0.515000	chr17	14813800	14814000	0.570000
chrX	134049741	134050141	0.575000	chr17	1482600	1483000	0.695000
chr18	59084563	59084763	0.315000	chr17	14833200	14833400	0.475000
chr20	48296943	48297543	0.575000	chr17	1484600	1485200	0.620000
chr11	123911677	123912077	0.497500	chr17	1485800	1486200	0.737500
chr9	107717277	107717477	0.470000	chr17	1487000	1487200	0.600000
chr20	46197024	46197624	0.503333	chr17	1488000	1488600	0.720000
chr10	41878476	41878676	0.400000	chr17	14904600	14904800	0.430000
chr16	67437639	67438439	0.592500	chr17	1491000	1491800	0.766250
chr12	124902970	124903170	0.395000	chr17	14926600	14926800	0.415000
chr19	16823223	16823623	0.512500	chr17	1512000	1512400	0.562500
chr2	35626500	35626700	0.405000	chr17	15134400	15134600	0.470000
chrX	41653332	41653732	0.427500	chr17	1515600	1516000	0.470000
chr18	9870711	9870911	0.460000	chr17	15157200	15157400	0.480000
chr19	53090275	53090675	0.500000	chr17	1516600	1517000	0.710000
chr9	110093221	110093421	0.415000	chr17	15171600	15171800	0.495000
chr6	98253476	98253876	0.355000	chr17	15184800	15185200	0.430000
chr1	151054538	151054738	0.385000	chr17	15185600	15185800	0.520000
chr2	209628296	209628496	0.385000	chr17	15232600	15232800	0.490000
chr11	7858012	7858212	0.465000	chr17	15233200	15233400	0.525000
chr8	29668043	29668443	0.410000	chr17	15236200	15236600	0.482500
chr3	41481095	41481495	0.385000	chr17	15238000	15238400	0.387500
chr10	110551275	110551475	0.365000	chr17	15238800	15239000	0.430000
chr1	226166344	226166544	0.440000	chr17	15249600	15249800	0.525000
chr4	179615456	179615656	0.405000	chr17	15250600	15250800	0.455000
chr17	7288325	7288725	0.505000	chr17	15257200	15257600	0.535000
chr11	79338829	79339429	0.491667	chr17	15260800	15261400	0.665000
chr2	225079000	225080200	0.445000	chr17	15262400	15263600	0.622500
chr19	35918773	35918973	0.500000	chr17	1533400	1533600	0.515000
chr10	122549390	122549590	0.520000	chr17	15341600	15341800	0.680000
chr13	34187784	34187984	0.475000	chr17	15398400	15398600	0.495000
chr6	153543910	153544110	0.370000	chr17	15436800	15437000	0.505000
chr3	107944203	107944403	0.490000	chr17	15440400	15440600	0.560000
chr4	27289190	27289390	0.390000	chr17	15444800	15445000	0.430000
chr6	136157998	136158198	0.365000	chr17	15470800	15471000	0.375000
chr16	10638531	10638731	0.465000	chr17	15483600	15483800	0.485000
chr7	47594949	47595149	0.480000	chr17	15490800	15491000	0.595000
chr7	67345172	67345372	0.450000	chr17	1549200	1549400	0.400000
chr3	105115106	105115306	0.340000	chr17	15497400	15497600	0.380000
chr11	117282792	117282992	0.445000	chr17	15498200	15498400	0.500000
chr15	27490433	27491033	0.461667	chr17	15502400	15503000	0.585000
chr2	45083647	45083847	0.495000	chr17	1551000	1551200	0.635000
chr1	178929361	178929561	0.360000	chr17	15511200	15511400	0.365000
chr8	43222214	43222414	0.365000	chr17	15525400	15525600	0.420000
chr4	72210052	72210652	0.338333	chr17	15526600	15527200	0.383333
chr17	73638192	73638392	0.450000	chr17	15540600	15540800	0.460000
chr12	111635969	111636169	0.470000	chr17	1555400	1555600	0.495000
chr22	33609572	33610172	0.400000	chr17	1556000	1556600	0.508333
chr1	42938969	42939169	0.575000	chr17	15563400	15563600	0.680000
chr2	123523048	123523448	0.290000	chr17	15589600	15590000	0.350000
chr14	44014023	44015023	0.390000	chr17	1562000	1563000	0.790000
chr1	208639861	208640061	0.390000	chr17	15638000	15638200	0.485000
chr1	234273284	234273684	0.485000	chr17	1563800	1564200	0.567500
chr3	15359893	15360093	0.435000	chr17	15642800	15643000	0.570000
chr5	32359788	32359988	0.480000	chr17	15651800	15652000	0.535000
chr2	47395886	47396086	0.535000	chr17	1566000	1566200	0.545000
chr4	26083232	26083432	0.445000	chr17	15662600	15662800	0.455000
chr3	43517603	43518003	0.412500	chr17	1566600	1567000	0.517500
chr19	705739	705939	0.540000	chr17	15684200	15684400	0.620000
chr11	66034464	66035264	0.531250	chr17	15699400	15700200	0.636250
chr3	86827477	86827677	0.495000	chr17	1571400	1571600	0.595000
chr1	152881047	152881247	0.505000	chr17	1572800	1573000	0.565000
chr9	136517862	136518062	0.665000	chr17	1574600	1574800	0.720000
chr20	39977260	39977660	0.482500	chr17	1575800	1576200	0.582500
chr3	53807184	53807384	0.620000	chr17	1577200	1577400	0.645000
chr10	120942689	120942889	0.570000	chr17	1577800	1578000	0.610000
chr20	1657820	1658020	0.470000	chr17	15782800	15783000	0.490000
chr11	134632965	134633165	0.490000	chr17	15828800	15829000	0.540000
chr11	85800846	85801246	0.457500	chr17	15831200	15831600	0.485000
chr7	116315170	116315370	0.330000	chr17	15833200	15833400	0.505000
chr14	54562436	54562636	0.425000	chr17	1583600	1583800	0.540000
chrX	143054455	143054655	0.350000	chr1	71583800	71584000	0.345000
chr11	107717249	107717649	0.390000	chr17	15847800	15848200	0.417500
chr22	35373432	35373632	0.490000	chr17	15849200	15849400	0.560000
chr9	90124639	90124839	0.400000	chr17	15850200	15850400	0.405000
chr2	18225616	18225816	0.485000	chr17	1586200	1586400	0.510000
chr6	147586158	147586358	0.425000	chr17	15868000	15868200	0.450000
chr17	23344700	23345100	0.412500	chr17	15871400	15871800	0.505000
chr7	131270393	131270593	0.480000	chr17	1587200	1587400	0.610000
chr11	79577913	79578113	0.505000	chr17	15882200	15882400	0.595000
chr21	22109130	22109530	0.380000	chr17	15883800	15884200	0.462500
chr9	124123163	124123563	0.532500	chr17	1589000	1589400	0.555000
chr18	8061583	8061783	0.400000	chr17	15894400	15894600	0.605000
chr5	123631545	123631745	0.320000	chr17	1590000	1590200	0.475000
chr4	4347487	4348287	0.430000	chr17	15914400	15915200	0.477500
chr12	86687647	86687847	0.370000	chr17	15916600	15916800	0.430000
chr2	135973633	135973833	0.485000	chr17	15920800	15921000	0.520000
chr1	150591321	150591521	0.430000	chr17	15926200	15926400	0.525000
chr7	24023074	24023474	0.412500	chr17	15928000	15928400	0.525000
chr3	105150164	105150364	0.450000	chr17	1593000	1593200	0.630000
chr17	52889546	52889746	0.350000	chr17	15942400	15942600	0.445000
chr9	91245317	91246517	0.456667	chr17	15945000	15946200	0.707500
chr13	89889713	89889913	0.385000	chr17	15946600	15946800	0.570000
chr7	32105667	32105867	0.460000	chr17	15947400	15947600	0.540000
chr11	77089649	77090249	0.501667	chr17	15948000	15948600	0.600000
chr14	79449797	79450197	0.442500	chr17	15952000	15952400	0.490000
chrY	3230745	3230945	0.470000	chr17	15954400	15954600	0.475000
chr10	6240860	6241060	0.465000	chr17	15956200	15956400	0.495000
chr13	106961285	106961685	0.457500	chr17	15957200	15957600	0.525000
chr6	59143906	59144306	0.380000	chr17	15959000	15959400	0.390000
chr1	75005735	75006135	0.430000	chr17	15961600	15962000	0.457500
chr10	112124731	112125131	0.465000	chr17	15963600	15964000	0.547500
chr2	61244227	61244427	0.425000	chr17	15966400	15966600	0.540000
chr12	104730758	104730958	0.555000	chr17	15967000	15967200	0.640000
chr5	108876072	108876272	0.360000	chr17	15970600	15970800	0.390000
chr6	100359800	100360200	0.405000	chr17	15971200	15971600	0.432500
chrX	152086270	152086670	0.435000	chr17	15972600	15973000	0.462500
chr3	83425387	83425587	0.415000	chr17	15979200	15979400	0.450000
chr11	69795552	69795752	0.445000	chr17	15980200	15980400	0.460000
chr2	47195440	47196440	0.389000	chr17	15981400	15982400	0.463000
chr5	29622525	29622725	0.365000	chr17	15993800	15994000	0.375000
chr4	18438347	18438547	0.505000	chr17	15995200	15995400	0.520000
chr8	102583734	102583934	0.370000	chr17	15998600	15998800	0.390000
chr19	19590909	19591309	0.512500	chr17	15999600	16000000	0.765000
chr18	17491452	17491652	0.405000	chr17	16007600	16007800	0.430000
chr4	76059174	76059374	0.345000	chr17	16011600	16011800	0.350000
chr10	82379162	82379762	0.368333	chr17	16027800	16028400	0.388333
chr2	1582854	1583054	0.555000	chr17	1605000	1605200	0.655000
chr22	49572989	49573189	0.495000	chr17	1606400	1606600	0.530000
chr19	7262286	7262486	0.525000	chr17	1607400	1607600	0.580000
chr2	201990090	201990290	0.445000	chr17	16100800	16101000	0.465000
chr8	29611539	29611739	0.385000	chr17	16106600	16106800	0.395000
chr9	94673349	94673549	0.435000	chr17	1611800	1612000	0.480000
chr1	195013209	195013409	0.455000	chr17	16146000	16146200	0.495000
chr1	229856864	229857264	0.387500	chr17	16155600	16156000	0.437500
chr4	121871537	121871737	0.470000	chr17	16158800	16159000	0.490000
chr17	82484172	82484372	0.590000	chr17	1618000	1618200	0.610000
chr14	37983116	37983316	0.395000	chr17	16194400	16194600	0.420000
chr16	14022692	14022892	0.420000	chr17	16199200	16199400	0.435000
chr19	54366869	54367069	0.400000	chr17	16213400	16213600	0.430000
chr6	79450975	79451775	0.446250	chr17	16215000	16215800	0.746250
chr8	87025383	87025983	0.478333	chr17	16217000	16217600	0.555000
chr1	139159401	139159601	0.000000	chr17	16229600	16229800	0.370000
chr2	147741163	147741363	0.355000	chr17	1625600	1625800	0.465000
chr1	19089985	19090185	0.415000	chr17	16263200	16263400	0.490000
chr6	112982238	112982438	0.385000	chr17	16268200	16268400	0.415000
chrX	103998248	104000448	0.447273	chr17	1627200	1629400	0.692727
chr18	19552787	19552987	0.415000	chr17	16273600	16273800	0.420000
chr2	110803728	110803928	0.295000	chr17	16284600	16284800	0.475000
chr4	40250931	40251131	0.545000	chr17	16286000	16286200	0.550000
chr1	224532083	224532883	0.445000	chr17	16287000	16287800	0.475000
chr11	56843105	56843305	0.375000	chr17	16298400	16298600	0.430000
chr3	115970713	115971113	0.380000	chr17	1630000	1630400	0.597500
chr12	121111811	121112011	0.475000	chr17	16304800	16305000	0.490000
chr3	4788804	4789004	0.485000	chr17	1630800	1631000	0.490000
chr1	236011513	236011713	0.500000	chr17	16311600	16311800	0.505000
chr5	167949082	167949282	0.445000	chr17	16313600	16313800	0.465000
chr2	112414155	112414355	0.475000	chr17	1631600	1631800	0.520000
chr6	39614453	39614653	0.335000	chr17	16329600	16329800	0.530000
chr17	7546660	7547460	0.488750	chr17	16352200	16353000	0.585000
chr5	41782240	41782440	0.520000	chr17	16353400	16353600	0.830000
chrX	15346094	15346294	0.475000	chr17	1636200	1636400	0.500000
chr1	176814517	176814917	0.385000	chr17	16363800	16364200	0.465000
chr2	79772627	79772827	0.500000	chr17	16378800	16379000	0.505000
chr1	12847800	12848400	0.488333	chr17	16380600	16381200	0.560000
chr12	39261935	39262135	0.415000	chr17	16381600	16381800	0.455000
chr2	134374343	134374543	0.385000	chr17	16383400	16383600	0.410000
chr5	55778752	55778952	0.470000	chr17	1638400	1638600	0.640000
chr7	128805865	128806465	0.513333	chr17	16386800	16387400	0.600000
chr10	104169841	104170041	0.520000	chr17	1639600	1639800	0.620000
chr14	24172308	24172508	0.515000	chr17	16396200	16396400	0.530000
chr1	215208285	215208485	0.430000	chr17	16396800	16397000	0.475000
chr2	173464888	173465088	0.485000	chr17	16398800	16399000	0.505000
chr12	95874505	95874705	0.540000	chr17	16407000	16407200	0.680000
chr2	149181085	149181285	0.490000	chr17	16408400	16408600	0.525000
chr11	86485620	86486420	0.465000	chr17	16415000	16415800	0.622500
chr12	70457572	70457772	0.515000	chr17	16416400	16416600	0.625000
chr9	114312338	114313738	0.461429	chr17	16418800	16420200	0.522857
chr17	77725851	77726251	0.562500	chr17	16428200	16428600	0.580000
chr15	70515057	70516657	0.397500	chr17	1643200	1644800	0.688125
chr17	2256506	2256906	0.437500	chr17	16433000	16433400	0.547500
chr17	37748162	37748362	0.420000	chr17	16434800	16435000	0.650000
chr17	43936790	43937790	0.464000	chr17	16438600	16439600	0.579000
chr4	88223045	88223245	0.430000	chr17	16440000	16440200	0.450000
chr12	12732949	12733149	0.460000	chr17	16442200	16442400	0.535000
chr20	17676714	17678714	0.431500	chr17	16442800	16444800	0.565000
chr1	154321967	154322567	0.503333	chr17	16445400	16446000	0.508333
chr15	42037572	42037772	0.540000	chr17	16446400	16446600	0.570000
chr4	8458556	8458756	0.525000	chr17	16447000	16447200	0.555000
chr18	51619079	51619279	0.500000	chr17	16447800	16448000	0.650000
chr1	214784797	214784997	0.385000	chr17	16449400	16449600	0.495000
chr4	115903530	115903730	0.485000	chr17	16453400	16453600	0.545000
chr18	11130403	11130603	0.415000	chr17	16456600	16456800	0.570000
chr9	136261143	136261343	0.615000	chr17	1645800	1646000	0.625000
chr5	7113663	7113863	0.470000	chr17	164600	164800	0.560000
chr17	6533097	6533297	0.490000	chr17	16463800	16464000	0.595000
chr10	75378943	75379143	0.470000	chr17	16479400	16479600	0.530000
chr3	116097853	116098053	0.485000	chr17	1648800	1649000	0.765000
chr5	79268616	79268816	0.525000	chr17	16488600	16488800	0.555000
chr19	10859036	10859236	0.560000	chr17	16491400	16491600	0.695000
chr1	33466176	33466376	0.540000	chr17	16492000	16492200	0.820000
chr12	99063786	99063986	0.370000	chr17	16493800	16494000	0.500000
chr20	62798015	62798615	0.591667	chr17	1649400	1650000	0.716667
chr12	51148524	51148724	0.485000	chr17	16514000	16514200	0.515000
chr8	25317986	25318186	0.470000	chr17	16521400	16521600	0.500000
chr3	126829645	126830045	0.487500	chr17	16535600	16536000	0.615000
chr5	80188805	80189005	0.445000	chr17	16537000	16537200	0.475000
chrX	135011456	135011656	0.465000	chr17	16569200	16569400	0.655000
chr19	15901479	15901879	0.442500	chr17	16584200	16584600	0.567500
chr9	21535833	21536033	0.450000	chr17	16589400	16589600	0.660000
chr17	37169774	37169974	0.445000	chr17	16653800	16654000	0.620000
chr2	171308713	171308913	0.505000	chr17	1665400	1665600	0.565000
chr18	74513535	74513735	0.590000	chr17	16690000	16690200	0.615000
chr2	227431392	227431592	0.375000	chr17	1669400	1669600	0.460000
chr9	61144720	61145120	0.540000	chr17	16746600	16747000	0.575000
chr1	70907998	70908198	0.450000	chr17	16752000	16752200	0.560000
chr13	13266665	13266865	0.000000	chr1	71676600	71676800	0.360000
chr1	187519896	187520096	0.310000	chr17	16794200	16794400	0.340000
chr5	124066893	124067293	0.405000	chr17	16794800	16795200	0.460000
chr6	163671085	163671685	0.613333	chr17	1684400	1685000	0.673333
chr5	96248799	96249199	0.332500	chr17	16859600	16860000	0.390000
chr3	28902799	28902999	0.415000	chr17	16865800	16866000	0.565000
chr8	61590595	61590795	0.385000	chr17	16873400	16873600	0.630000
chrX	946825	947025	0.465000	chr17	16916000	16916200	0.625000
chrY	640469	640669	0.515000	chr17	16972000	16972200	0.580000
chr4	44752002	44752202	0.340000	chr17	16973800	16974000	0.425000
chr14	99522986	99523186	0.530000	chr17	16980800	16981000	0.575000
chr18	44048105	44048305	0.365000	chr17	16981400	16981600	0.555000
chr3	80848753	80848953	0.350000	chr1	71698400	71698600	0.365000
chr2	45808916	45809116	0.530000	chr17	16988200	16988400	0.545000
chr16	57395930	57396130	0.430000	chr17	16989400	16989600	0.445000
chr8	117848426	117848626	0.500000	chr17	16991400	16991600	0.660000
chr1	181751415	181751815	0.502500	chr17	16997600	16998000	0.642500
chr1	31415956	31416156	0.540000	chr17	17002000	17002200	0.645000
chr18	70024626	70025026	0.407500	chr17	17010000	17010400	0.562500
chr1	80362667	80362867	0.280000	chr17	17016400	17016600	0.330000
chr8	102735310	102735710	0.515000	chr17	17021200	17021600	0.602500
chr5	139441176	139441776	0.448333	chr17	17028200	17028800	0.630000
chr17	18764549	18764749	0.470000	chr17	17032200	17032400	0.670000
chr21	15593539	15593939	0.330000	chr17	17034800	17035200	0.342500
chr20	26462322	26462522	0.425000	chr17	17035600	17035800	0.585000
chr12	12589359	12589559	0.505000	chr17	17036600	17036800	0.610000
chr14	51374893	51375093	0.490000	chr17	17041200	17041400	0.525000
chr3	123746049	123746249	0.470000	chr17	17042200	17042400	0.715000
chrX	145310498	145310898	0.430000	chr17	17043000	17043400	0.587500
chr21	37597178	37597778	0.486667	chr17	17045000	17045600	0.518333
chr6	2868792	2868992	0.450000	chr17	1705200	1705400	0.555000
chrX	95798320	95798720	0.447500	chr1	71706000	71706400	0.470000
chr11	86215432	86215632	0.490000	chr17	17063800	17064000	0.590000
chr6	113781950	113782150	0.345000	chr17	17075000	17075200	0.450000
chr7	50555376	50555576	0.495000	chr17	17079400	17079600	0.545000
chr2	54377896	54378096	0.485000	chr17	17088200	17088400	0.560000
chr10	98028263	98028463	0.550000	chr17	17089200	17089400	0.555000
chr4	17284067	17284267	0.500000	chr17	17098800	17099000	0.525000
chrX	58988704	58988904	0.350000	chr1	71710200	71710400	0.375000
chr18	50408268	50408468	0.485000	chr17	1710400	1710600	0.725000
chr17	74319259	74319459	0.530000	chr17	17108800	17109000	0.610000
chr19	44020818	44021018	0.390000	chr17	17109400	17109600	0.460000
chrY	488812	489212	0.505000	chr17	17110000	17110400	0.515000
chr16	13137554	13137954	0.467500	chr17	17112000	17112400	0.567500
chr10	47369324	47369924	0.545000	chr17	17119200	17119800	0.563333
chr19	20588027	20588227	0.430000	chr17	17120600	17120800	0.495000
chr10	59944003	59944203	0.465000	chr17	17125400	17125600	0.540000
chr14	35992969	35993169	0.430000	chr17	1713200	1713400	0.555000
chr3	183927211	183927411	0.530000	chr17	1714000	1714200	0.570000
chr12	62663655	62663855	0.525000	chr17	17142000	17142200	0.550000
chr3	22640862	22641062	0.370000	chr17	17145000	17145200	0.515000
chr10	125165577	125165777	0.465000	chr17	17145600	17145800	0.510000
chr22	41498152	41498352	0.425000	chr17	17146800	17147000	0.565000
chr17	51659260	51659460	0.485000	chr17	1714800	1715000	0.655000
chr7	34173583	34174183	0.426667	chr17	17150000	17150600	0.445000
chr21	29871824	29872224	0.440000	chr17	17151000	17151400	0.442500
chr21	30685405	30685605	0.535000	chr17	17152000	17152200	0.570000
chr3	139538751	139538951	0.530000	chr17	17152600	17152800	0.565000
chr2	182046361	182046561	0.430000	chr17	1715400	1715600	0.675000
chr8	41415152	41415552	0.422500	chr17	17155000	17155400	0.495000
chr1	58093401	58093801	0.447500	chr17	17161800	17162200	0.512500
chr6	48008738	48009338	0.476667	chr17	1716200	1716800	0.635000
chr14	50714564	50715164	0.448333	chr17	1717200	1717800	0.518333
chr4	160118042	160118242	0.450000	chr17	17172600	17172800	0.650000
chr12	125036556	125036756	0.420000	chr17	17173200	17173400	0.530000
chr7	55763841	55764041	0.445000	chr17	17176000	17176200	0.565000
chr1	54049679	54049879	0.415000	chr17	17179400	17179600	0.430000
chr6	119184184	119184384	0.390000	chr17	17182200	17182400	0.470000
chr7	24797833	24798033	0.360000	chr17	17185000	17185200	0.515000
chr17	6007118	6007318	0.450000	chr17	17190400	17190600	0.460000
chr2	71859326	71859526	0.415000	chr17	17198400	17198600	0.505000
chr1	41477704	41477904	0.490000	chr17	17203200	17203400	0.625000
chr21	41715938	41716338	0.565000	chr17	17204000	17204400	0.637500
chr16	49503502	49503702	0.585000	chr17	17204800	17205000	0.625000
chr21	45822612	45824212	0.517500	chr17	17205400	17207000	0.715000
chr2	11345419	11345619	0.455000	chr17	1720800	1721000	0.515000
chr20	61745625	61746625	0.586000	chr17	17228200	17229200	0.588000
chr5	162279354	162279554	0.540000	chr17	1723200	1723400	0.560000
chr19	40168848	40169448	0.485000	chr17	17235600	17236200	0.488333
chr2	56897566	56897766	0.460000	chr17	17237000	17237200	0.705000
chr6	88677154	88677354	0.345000	chr17	17237600	17237800	0.555000
chr9	128287140	128287740	0.503333	chr17	17238200	17238800	0.531667
chr8	113013237	113013437	0.300000	chr17	17240000	17240200	0.315000
chr6	169860139	169860539	0.622500	chr17	1724400	1724800	0.742500
chr6	32211966	32212166	0.450000	chr17	17244400	17244600	0.525000
chr10	58076432	58076632	0.400000	chr17	17245200	17245400	0.495000
chr7	96151641	96152441	0.486250	chr17	17252000	17252800	0.496250
chr11	66280062	66280262	0.585000	chr17	1725200	1725400	0.660000
chr2	217566415	217566815	0.430000	chr17	17253400	17253800	0.460000
chr3	33688947	33689347	0.337500	chr17	17264400	17264800	0.397500
chr2	161019706	161019906	0.495000	chr17	17270000	17270200	0.510000
chr5	81533675	81533875	0.410000	chr17	17276000	17276200	0.460000
chr14	91521403	91522203	0.445000	chr17	17280600	17281400	0.668750
chr9	113321251	113321651	0.495000	chr17	1728400	1728800	0.575000
chr6	138581956	138582556	0.423333	chr17	17300800	17301400	0.651667
chr8	79957475	79957875	0.415000	chr17	1730200	1730600	0.672500
chr15	23492458	23492658	0.385000	chr17	17303200	17303400	0.755000
chr2	25916012	25916212	0.445000	chr17	17303800	17304000	0.745000
chr15	29876189	29876789	0.446667	chr17	17304600	17305200	0.476667
chr9	124787326	124787526	0.445000	chr17	17305600	17305800	0.560000
chr2	46842695	46842895	0.520000	chr17	17306600	17306800	0.565000
chr1	24614977	24615177	0.440000	chr17	17308600	17308800	0.465000
chr8	131235077	131235277	0.415000	chr17	1731000	1731200	0.670000
chr7	156456591	156456991	0.537500	chr17	17313600	17314000	0.565000
chr12	87750857	87751257	0.412500	chr17	17319600	17320000	0.472500
chr1	168235054	168235254	0.420000	chr1	71732400	71732600	0.440000
chr8	136768273	136768673	0.417500	chr17	17352200	17352600	0.602500
chr1	33261066	33261266	0.515000	chr17	17355000	17355200	0.610000
chr1	216215431	216215631	0.440000	chr17	17356200	17356400	0.570000
chr14	38145291	38145491	0.420000	chr17	17363800	17364000	0.550000
chr4	186142010	186142210	0.585000	chr17	1736600	1736800	0.665000
chr6	73591385	73593585	0.453182	chr17	1738800	1741000	0.650000
chr8	123061599	123061799	0.450000	chr17	17388200	17388400	0.625000
chr8	118490985	118491185	0.440000	chr17	17391600	17391800	0.450000
chr2	126621775	126621975	0.455000	chr17	17392200	17392400	0.505000
chr22	25751325	25751525	0.535000	chr17	17399000	17399200	0.565000
chr9	113329467	113329667	0.450000	chr17	17401400	17401600	0.610000
chr19	51455014	51455414	0.552500	chr17	17403800	17404200	0.582500
chr4	86007390	86007790	0.355000	chr17	17408400	17408800	0.415000
chr1	17265183	17265383	0.525000	chr17	17414400	17414600	0.530000
chr3	20348541	20349141	0.470000	chr17	17416200	17416800	0.488333
chrX	66901097	66901897	0.375000	chr17	17418000	17418800	0.446250
chr1	36196382	36196582	0.525000	chr17	17420800	17421000	0.570000
chr12	24366243	24366643	0.397500	chr17	17433200	17433600	0.495000
chr15	31479185	31479585	0.455000	chr17	17440000	17440400	0.497500
chr2	88768611	88769211	0.376667	chr17	17441400	17442000	0.425000
chr6	134222286	134222486	0.480000	chr17	17466000	17466200	0.485000
chr10	109145988	109146188	0.485000	chr17	17467800	17468000	0.545000
chr4	142680693	142681093	0.420000	chr17	17476800	17477200	0.672500
chr1	195650502	195650702	0.500000	chr17	17484600	17484800	0.545000
chr14	91892463	91892663	0.540000	chr17	17493400	17493600	0.585000
chr14	104616589	104617189	0.438333	chr17	17495200	17495800	0.650000
chr3	46744245	46744845	0.566667	chr17	17496400	17497000	0.716667
chr12	106581905	106582505	0.601667	chr17	17509200	17509800	0.606667
chr12	56140609	56140809	0.510000	chr17	17512000	17512200	0.635000
chr2	10225728	10225928	0.615000	chr17	1752800	1753000	0.650000
chr1	153713623	153713823	0.550000	chr17	17539800	17540000	0.680000
chr8	27589135	27589335	0.580000	chr17	17551400	17551600	0.635000
chr11	131208057	131208257	0.520000	chr17	17561800	17562000	0.660000
chr10	53810540	53810740	0.405000	chr17	17568800	17569000	0.650000
chr4	161869607	161869807	0.420000	chr17	17570400	17570600	0.590000
chr5	106767549	106767749	0.290000	chr17	1758800	1759000	0.515000
chr17	45461551	45461951	0.557500	chr17	17591600	17592000	0.670000
chr22	36268872	36269072	0.500000	chr17	17593000	17593200	0.570000
chr8	103732318	103732518	0.540000	chr17	17609200	17609400	0.565000
chr11	23009799	23009999	0.410000	chr17	17613800	17614000	0.465000
chr14	21080402	21080802	0.555000	chr17	1761800	1762200	0.565000
chr3	55693361	55693761	0.465000	chr17	17621200	17621600	0.520000
chr18	48318895	48319095	0.470000	chr17	17628600	17628800	0.490000
chr9	5511799	5511999	0.465000	chr17	1763200	1763400	0.520000
chr1	84723516	84723716	0.385000	chr17	17636000	17636200	0.555000
chr18	19314928	19315128	0.405000	chr17	17639800	17640000	0.510000
chr1	154302863	154303263	0.442500	chr17	17641800	17642200	0.527500
chr1	48626906	48627106	0.485000	chr17	1764400	1764600	0.565000
chr22	14666972	14667172	0.395000	chr17	17663400	17663600	0.615000
chr8	57065042	57065242	0.525000	chr17	1766800	1767000	0.680000
chr11	72600742	72601742	0.585000	chr17	17669200	17670200	0.603000
chr19	8581961	8582161	0.450000	chr17	17672600	17672800	0.535000
chr1	166341987	166343987	0.560000	chr17	17681200	17683200	0.746000
chr2	30945975	30946375	0.510000	chr17	17685800	17686200	0.582500
chr10	79606691	79607291	0.516667	chr17	17692800	17693400	0.546667
chr2	105882930	105884330	0.460714	chr17	17693800	17695200	0.676429
chr4	46163242	46163442	0.350000	chr1	71770200	71770400	0.370000
chr16	58644471	58645271	0.525000	chr17	17702600	17703400	0.550000
chr5	53201515	53201715	0.525000	chr17	17712600	17712800	0.540000
chr3	134067517	134067717	0.565000	chr17	17714600	17714800	0.575000
chr8	117940401	117940601	0.460000	chr17	1771600	1771800	0.640000
chr1	37094142	37094342	0.530000	chr17	17723400	17723600	0.610000
chr7	56200063	56200263	0.500000	chr17	17729800	17730000	0.535000
chr11	97878062	97878462	0.457500	chr17	1773600	1774000	0.497500
chr10	5020248	5020448	0.485000	chr17	17738600	17738800	0.595000
chr5	177493149	177493549	0.577500	chr17	17739800	17740200	0.647500
chr20	46972752	46972952	0.390000	chr17	17750000	17750200	0.560000
chr19	55959912	55960112	0.445000	chr17	17751000	17751200	0.540000
chr9	92961434	92962434	0.509000	chr17	17751800	17752800	0.623000
chr2	8986234	8986434	0.495000	chr17	17757600	17757800	0.525000
chr13	33059014	33059214	0.425000	chr17	17758200	17758400	0.640000
chr1	54349008	54349208	0.400000	chr17	17764200	17764400	0.425000
chr13	97955017	97955217	0.505000	chr17	17765800	17766000	0.560000
chr2	7119774	7119974	0.425000	chr17	17766600	17766800	0.660000
chr8	67985770	67985970	0.500000	chr17	17782200	17782400	0.685000
chrY	57158309	57158909	0.438333	chr17	17782800	17783400	0.728333
chr20	32680861	32681061	0.505000	chr17	17785000	17785200	0.600000
chr12	22100234	22100434	0.565000	chr17	17793000	17793200	0.645000
chr2	102235082	102235282	0.555000	chr17	17799000	17799200	0.595000
chr17	23181671	23182071	0.432500	chr17	17809000	17809400	0.600000
chr15	43482096	43482296	0.515000	chr17	17810600	17810800	0.640000
chrY	2391465	2391865	0.512500	chr17	17812200	17812600	0.622500
chr13	95036964	95037164	0.450000	chr17	17813200	17813400	0.635000
chr3	173197246	173197446	0.460000	chr17	17815200	17815400	0.610000
chr19	37193570	37193770	0.555000	chr17	17817000	17817200	0.620000
chr14	62406088	62406488	0.422500	chr17	17818000	17818400	0.580000
chr12	3231331	3231531	0.580000	chr17	17819800	17820000	0.585000
chr3	52106722	52107122	0.520000	chr17	17820800	17821200	0.525000
chr8	123633093	123633493	0.460000	chr17	17822200	17822600	0.575000
chr3	7230849	7231849	0.387000	chr17	17823600	17824600	0.639000
chr14	95230114	95230314	0.510000	chr17	17825200	17825400	0.545000
chr9	89613236	89613836	0.481667	chr17	17826000	17826600	0.526667
chrY	1146574	1146774	0.460000	chr17	17827000	17827200	0.600000
chr1	42141586	42141786	0.530000	chr17	17827800	17828000	0.580000
chr1	86632976	86633176	0.400000	chr17	1782800	1783000	0.440000
chr18	49970762	49971362	0.471667	chr17	17830800	17831400	0.591667
chr11	113021775	113021975	0.395000	chr1	71783200	71783400	0.405000
chr7	134530907	134531707	0.438750	chr17	17834000	17834800	0.476250
chrX	39525570	39526370	0.496250	chr17	17836400	17837200	0.732500
chr5	174273799	174274199	0.432500	chr17	1783800	1784200	0.490000
chr4	116730686	116730886	0.385000	chr17	17838200	17838400	0.555000
chr10	32872360	32872960	0.411667	chr17	17839800	17840400	0.678333
chr1	16894183	16894583	0.470000	chr17	17840800	17841200	0.557500
chr10	116066284	116067084	0.452500	chr17	17841800	17842600	0.586250
chr14	76258581	76258781	0.535000	chr17	17849200	17849400	0.590000
chr20	32062451	32062651	0.505000	chr17	17850200	17850400	0.535000
chr18	52353339	52353539	0.530000	chr17	17855400	17855600	0.540000
chr19	10634481	10634681	0.500000	chr17	17860200	17860400	0.600000
chr10	13594110	13594710	0.305000	chr1	71787800	71788400	0.328333
chr7	128526951	128527351	0.522500	chr17	17891000	17891400	0.535000
chr18	31820843	31821043	0.395000	chr17	17892800	17893000	0.500000
chr9	120530816	120531216	0.467500	chr17	179000	179400	0.607500
chr2	65496986	65497386	0.472500	chr17	17900600	17901000	0.527500
chr13	19086939	19087139	0.460000	chr17	17911800	17912000	0.505000
chrX	33930703	33930903	0.375000	chr17	1791200	1791400	0.410000
chr15	54526557	54526757	0.500000	chr17	17914000	17914200	0.575000
chr2	43725733	43725933	0.455000	chr17	17918600	17918800	0.505000
chrY	607822	608022	0.490000	chr17	17919200	17919400	0.495000
chr5	31621134	31621334	0.510000	chr17	17921600	17921800	0.580000
chr8	73508848	73509248	0.320000	chr1	71792200	71792600	0.367500
chr8	37222794	37223194	0.452500	chr17	17922200	17922600	0.525000
chr2	107203660	107203860	0.410000	chr17	17925000	17925200	0.470000
chr3	83005137	83005537	0.380000	chr17	1792600	1793000	0.422500
chrX	87456750	87456950	0.470000	chr17	1793400	1793600	0.480000
chr1	21475124	21475324	0.390000	chr17	17934800	17935000	0.450000
chr3	67079846	67080246	0.430000	chr17	17935600	17936000	0.467500
chr3	26759000	26759800	0.378750	chr17	17943000	17943800	0.462500
chr2	188951026	188951226	0.310000	chr17	17958200	17958400	0.455000
chr8	125627026	125627226	0.460000	chr17	17959000	17959200	0.465000
chr20	31982681	31982881	0.530000	chr17	17971400	17971600	0.595000
chr17	69451572	69452172	0.535000	chr17	17972400	17973000	0.573333
chr11	85819589	85819789	0.430000	chr17	17974000	17974200	0.445000
chr14	16639322	16639522	0.425000	chr17	1797400	1797600	0.515000
chr2	25195098	25195698	0.496667	chr17	17975400	17976000	0.531667
chr5	63517494	63517694	0.475000	chr17	17979000	17979200	0.525000
chr16	9026419	9026619	0.485000	chr17	17994400	17994600	0.610000
chr13	76124177	76124777	0.496667	chr17	18006600	18007200	0.633333
chr1	31636606	31637206	0.503333	chr17	18009600	18010200	0.526667
chr14	101391143	101391343	0.510000	chr17	18017200	18017400	0.550000
chrX	24006843	24007243	0.480000	chr17	18020200	18020600	0.485000
chr2	123569794	123569994	0.425000	chr17	18025600	18025800	0.485000
chr13	47530177	47530377	0.480000	chr17	18026400	18026600	0.565000
chr4	48362615	48362815	0.385000	chr17	18033600	18033800	0.445000
chr8	81987293	81987693	0.390000	chr17	18035800	18036200	0.455000
chr5	56848716	56848916	0.325000	chr17	18037600	18037800	0.430000
chr21	40878252	40879252	0.463000	chr17	18038400	18039400	0.613000
chr15	84166890	84167090	0.480000	chr17	18039800	18040000	0.740000
chr16	66668252	66668452	0.450000	chr17	18040400	18040600	0.590000
chr3	18277241	18277441	0.445000	chr17	18041800	18042000	0.545000
chr14	37446907	37447707	0.343750	chr17	18043000	18043800	0.398750
chr2	176047176	176047576	0.482500	chr17	18044800	18045200	0.485000
chr5	107545353	107545553	0.410000	chr17	18069200	18069400	0.545000
chr11	37034569	37034769	0.435000	chr17	18071200	18071400	0.450000
chr2	46974621	46974821	0.485000	chr17	18087800	18088000	0.685000
chr8	20674989	20675189	0.440000	chr17	18089000	18089200	0.490000
chr13	23188749	23188949	0.530000	chr17	18094000	18094200	0.550000
chr6	19610496	19610696	0.435000	chr17	18102600	18102800	0.480000
chr10	101883953	101884153	0.490000	chr17	18140000	18140200	0.605000
chr11	45051048	45051248	0.430000	chr17	18141400	18141600	0.455000
chr2	129553520	129553720	0.525000	chr17	18143200	18143400	0.530000
chr8	53853460	53853660	0.415000	chr17	18152400	18152600	0.490000
chr6	134393617	134393817	0.525000	chr17	18154000	18154200	0.635000
chr7	32525735	32525935	0.370000	chr17	18157400	18157600	0.495000
chr9	67610761	67610961	0.570000	chr17	18158200	18158400	0.660000
chr1	2544198	2544398	0.625000	chr17	181600	181800	0.775000
chr15	27455825	27456225	0.542500	chr17	18162200	18162600	0.562500
chr4	165658098	165658498	0.395000	chr17	18163600	18164000	0.592500
chr2	216249728	216249928	0.340000	chr17	18167000	18167200	0.500000
chr3	134867179	134867379	0.400000	chr17	18172400	18172600	0.440000
chr4	24321122	24321522	0.382500	chr17	18176200	18176600	0.467500
chr17	39100078	39100278	0.500000	chr17	18182200	18182400	0.560000
chr7	107725946	107726546	0.403333	chr17	18183200	18183800	0.621667
chr19	55292396	55293196	0.521250	chr17	18184200	18185000	0.670000
chr14	45826660	45826860	0.440000	chr17	18186000	18186200	0.515000
chr11	71854933	71855733	0.368750	chr17	18187800	18188600	0.468750
chr3	25760558	25760758	0.555000	chr17	18192000	18192200	0.560000
chr9	77578030	77578230	0.520000	chr17	18211000	18211200	0.545000
chrX	41941072	41941472	0.527500	chr17	18217400	18217800	0.537500
chr2	148546961	148547161	0.500000	chr17	18225400	18225600	0.835000
chr17	80381395	80381595	0.520000	chr17	18226000	18226200	0.610000
chr22	24221414	24221814	0.540000	chr17	18235800	18236200	0.645000
chr5	17043835	17044235	0.437500	chr17	1823600	1824000	0.462500
chr12	39321535	39321735	0.335000	chr1	71824000	71824200	0.375000
chr3	113217378	113217578	0.555000	chr17	18247400	18247600	0.645000
chr7	73846244	73846444	0.530000	chr17	18248400	18248600	0.590000
chr7	128428238	128429238	0.473000	chr17	18257800	18258800	0.702000
chr10	65292321	65293321	0.406000	chr17	18260400	18261400	0.657000
chrX	114280442	114280642	0.305000	chr17	18297000	18297200	0.405000
chr12	98013590	98013790	0.640000	chr17	1829800	1830000	0.820000
chr16	14358582	14358782	0.470000	chr17	18301200	18301400	0.550000
chr9	18720763	18720963	0.440000	chr17	18314000	18314200	0.525000
chr22	19296799	19297999	0.505000	chr17	18314600	18315800	0.630833
chr9	120779666	120779866	0.355000	chr17	18318200	18318400	0.500000
chr8	57184273	57184473	0.520000	chr17	18320000	18320200	0.535000
chr10	118527932	118528132	0.420000	chr17	18321400	18321600	0.510000
chr7	36180508	36180908	0.545000	chr17	18323000	18323400	0.565000
chr4	23779054	23779654	0.425000	chr17	18325200	18325800	0.496667
chr20	1951920	1952120	0.390000	chr1	71835000	71835200	0.435000
chr4	109672298	109672498	0.430000	chr17	18356600	18356800	0.435000
chr9	86734507	86735307	0.470000	chr17	18363000	18363800	0.670000
chr20	58285908	58286108	0.430000	chr17	18365000	18365200	0.530000
chr7	4170587	4170787	0.455000	chr17	18373200	18373400	0.475000
chr19	55906344	55906744	0.475000	chr17	18377400	18377800	0.625000
chr11	41787235	41787835	0.505000	chr17	18379200	18379800	0.608333
chr6	33915711	33916711	0.469000	chr17	18380400	18381400	0.656000
chr3	11935087	11935287	0.540000	chr17	18388800	18389000	0.590000
chr11	57821811	57822011	0.460000	chr17	1839600	1839800	0.475000
chrX	60069171	60069371	0.375000	chr17	18409000	18409200	0.400000
chr10	35777442	35778242	0.455000	chr17	18411600	18412400	0.626250
chr6	14829697	14829897	0.445000	chr17	18442200	18442400	0.640000
chrX	122252226	122252426	0.430000	chr17	18448400	18448600	0.580000
chr4	57129001	57129201	0.430000	chr17	18474800	18475000	0.480000
chr12	97765922	97766122	0.480000	chr17	18476600	18476800	0.525000
chr14	82879040	82879240	0.450000	chr17	1847800	1848000	0.550000
chr6	128598472	128599072	0.431667	chr17	18493000	18493600	0.478333
chr5	21024359	21024559	0.305000	chr1	71851000	71851200	0.425000
chr6	125610349	125610549	0.430000	chr17	18520600	18520800	0.485000
chr5	42498462	42498662	0.360000	chr17	18521400	18521600	0.365000
chr1	212610970	212611770	0.426250	chr17	18563600	18564400	0.552500
chr4	9952249	9952649	0.490000	chr17	18569400	18569800	0.497500
chr12	96836858	96837058	0.460000	chr17	18599400	18599600	0.475000
chr12	122344844	122345044	0.375000	chr17	18600400	18600600	0.465000
chr17	76182567	76182767	0.290000	chr1	71861200	71861400	0.380000
chr1	16902108	16902308	0.505000	chr17	18625800	18626000	0.530000
chr15	31598305	31598505	0.600000	chr17	18634800	18635000	0.760000
chr6	34514763	34514963	0.685000	chr17	18650200	18650400	0.765000
chr2	151813266	151813466	0.350000	chr17	1865600	1865800	0.435000
chr4	96271229	96271429	0.495000	chr17	18682200	18682400	0.620000
chr6	166205961	166206361	0.530000	chr17	18697800	18698200	0.565000
chr17	71557219	71557419	0.335000	chr17	1870800	1871000	0.380000
chr1	81119419	81120019	0.323333	chr17	18712400	18713000	0.368333
chr7	65734320	65734720	0.435000	chr17	1871800	1872200	0.457500
chr3	49748875	49749275	0.482500	chr17	18721800	18722200	0.522500
chr5	156720237	156720437	0.400000	chr17	18753200	18753400	0.480000
chr2	87239107	87239307	0.490000	chr1	71876400	71876600	0.510000
chr9	122350006	122350406	0.495000	chr17	18781000	18781400	0.672500
chr4	187949540	187949740	0.440000	chr17	18791600	18791800	0.445000
chr13	86643344	86643544	0.405000	chr17	18795000	18795200	0.445000
chr6	2073011	2073411	0.425000	chr17	18803800	18804200	0.475000
chrX	70618387	70618587	0.435000	chr17	18816000	18816200	0.445000
chr14	3126844	3127244	0.000000	chr17	18816600	18817000	0.372500
chr2	102951019	102951219	0.425000	chr17	18817400	18817600	0.430000
chr17	64143051	64143251	0.435000	chr17	18818000	18818200	0.460000
chr20	29930184	29930384	0.350000	chr1	71881800	71882000	0.365000
chr6	96413873	96414073	0.295000	chr1	71882400	71882600	0.330000
chr3	125025896	125026096	0.410000	chr17	18850000	18850200	0.480000
chr20	5129571	5129771	0.495000	chr17	18851200	18851400	0.530000
chr9	18291858	18292058	0.460000	chr17	18856200	18856400	0.585000
chr2	71557449	71558049	0.508333	chr17	18858000	18858600	0.723333
chr3	187809136	187809336	0.390000	chr17	18859400	18859600	0.420000
chr5	74932453	74932653	0.465000	chr17	18888000	18888200	0.470000
chr1	236354697	236354897	0.405000	chr17	18901000	18901200	0.500000
chr1	65160485	65160685	0.420000	chr17	1890800	1891000	0.460000
chr21	11002931	11003131	0.375000	chr17	18917200	18917400	0.405000
chr11	111419695	111419895	0.560000	chr17	18918600	18918800	0.595000
chr12	67118209	67118409	0.335000	chr17	18922200	18922400	0.395000
chr14	105404996	105405996	0.465000	chr17	18932800	18933800	0.530000
chr14	17479969	17480169	0.405000	chr17	18955600	18955800	0.505000
chr10	5512048	5512448	0.587500	chr17	18960800	18961200	0.615000
chrX	3729625	3729825	0.520000	chr17	18969600	18969800	0.625000
chr7	37153431	37153631	0.565000	chr17	18973200	18973400	0.585000
chrX	76183224	76183424	0.520000	chr17	18982000	18982200	0.620000
chr2	238490579	238490779	0.500000	chr17	18992800	18993000	0.615000
chr22	44128212	44128612	0.552500	chr17	18997800	18998200	0.555000
chr5	43178393	43179393	0.402000	chr17	19004000	19005000	0.704000
chr4	87695317	87695517	0.520000	chr17	19021600	19021800	0.635000
chr6	95269472	95269672	0.440000	chr17	1908800	1909000	0.505000
chr17	2911135	2911535	0.547500	chr17	1917800	1918200	0.630000
chr7	145275231	145275431	0.425000	chr17	19237400	19237600	0.755000
chr2	151087766	151087966	0.495000	chr17	19238200	19238400	0.645000
chr15	29195173	29195373	0.540000	chr17	19247600	19247800	0.615000
chr2	1468157	1468557	0.380000	chr17	19248200	19248600	0.397500
chr7	31492895	31493295	0.517500	chr17	19249000	19249400	0.560000
chr2	140738326	140738526	0.505000	chr17	19250600	19250800	0.595000
chr1	89749076	89749476	0.390000	chr17	19255000	19255400	0.497500
chr2	88095803	88096203	0.447500	chr17	19271000	19271400	0.517500
chr8	100782095	100782495	0.417500	chr17	1929000	1929400	0.537500
chr6	85246006	85246206	0.380000	chr17	19290200	19290400	0.555000
chr20	11587345	11587545	0.380000	chr17	19295600	19295800	0.390000
chr21	30515789	30516189	0.422500	chr17	19303000	19303400	0.495000
chr2	140290043	140290243	0.370000	chr17	19304200	19304400	0.515000
chr6	135558066	135558466	0.455000	chr17	19305200	19305600	0.460000
chr14	56405458	56405658	0.380000	chr17	19306400	19306600	0.415000
chr20	37567270	37567670	0.450000	chr17	19311800	19312200	0.467500
chr1	155871819	155872219	0.465000	chr17	19313800	19314200	0.505000
chr4	165006991	165007191	0.570000	chr17	19317400	19317600	0.635000
chr13	102369765	102369965	0.325000	chr17	19331600	19331800	0.440000
chr6	21485289	21485489	0.510000	chr17	19337200	19337400	0.640000
chr1	219076567	219076767	0.375000	chr17	19338200	19338400	0.605000
chr3	130171711	130171911	0.515000	chr17	19342400	19342600	0.635000
chr1	52766721	52766921	0.555000	chr17	19343200	19343400	0.610000
chr10	62849130	62849330	0.470000	chr17	19347000	19347200	0.550000
chr3	170236244	170236444	0.490000	chr17	19361400	19361600	0.575000
chr2	120065593	120065993	0.440000	chr17	19362600	19363000	0.672500
chr6	99571082	99571282	0.390000	chr17	19370000	19370200	0.530000
chr11	70574239	70574439	0.595000	chr17	19370600	19370800	0.645000
chr9	14892839	14893039	0.480000	chr17	19371800	19372000	0.560000
chr6	159142906	159143106	0.390000	chr17	19373200	19373400	0.410000
chr16	58878474	58879474	0.517000	chr17	19377600	19378600	0.651000
chr22	36754968	36755168	0.525000	chr17	19384800	19385000	0.605000
chr1	109899253	109899853	0.446667	chr17	19386200	19386800	0.578333
chr12	49207215	49207415	0.485000	chr17	19387400	19387600	0.650000
chr10	90591514	90591714	0.370000	chr17	19388400	19388600	0.490000
chr6	31477051	31477251	0.435000	chr17	19389000	19389200	0.440000
chr21	41793940	41794340	0.470000	chr17	19398400	19398800	0.525000
chr11	76717399	76717599	0.515000	chr17	19410200	19410400	0.615000
chr5	111719710	111719910	0.395000	chr17	19418800	19419000	0.540000
chr20	43527212	43527412	0.410000	chr17	19447200	19447400	0.505000
chr13	34320988	34321188	0.380000	chr17	19448800	19449000	0.435000
chr16	90113801	90114001	0.410000	chr17	19462600	19462800	0.435000
chr14	29339705	29339905	0.360000	chr17	19463200	19463400	0.530000
chr3	124679118	124679318	0.475000	chr17	19469400	19469600	0.540000
chr11	5037579	5037779	0.460000	chr17	19476400	19476600	0.505000
chr17	19893057	19893257	0.490000	chr17	19502600	19502800	0.500000
chr10	1673342	1674542	0.463333	chr17	19507400	19508600	0.654167
chr8	5706541	5706741	0.405000	chr17	19514000	19514200	0.435000
chr7	31861429	31862029	0.440000	chr17	19519800	19520400	0.498333
chr10	123431033	123431433	0.420000	chr17	19521400	19521800	0.470000
chr3	44491418	44491618	0.485000	chr17	19533800	19534000	0.760000
chr9	41763151	41763351	0.495000	chr17	19538600	19538800	0.530000
chr8	39674119	39674319	0.430000	chr17	19545000	19545200	0.445000
chr1	53700492	53700692	0.445000	chr17	19546800	19547000	0.505000
chrX	15181009	15181209	0.380000	chr17	19569800	19570000	0.420000
chr3	85364167	85364367	0.290000	chr17	19590600	19590800	0.350000
chr18	6656897	6657497	0.378333	chr17	19601200	19601800	0.423333
chr3	88739450	88739650	0.325000	chr17	19603200	19603400	0.350000
chrY	711971	712371	0.380000	chr17	19607400	19607800	0.385000
chr4	72651147	72651347	0.355000	chr17	19611000	19611200	0.455000
chrX	75801657	75801857	0.480000	chr17	1961400	1961600	0.495000
chr1	17486759	17487159	0.460000	chr17	19627200	19627600	0.475000
chr1	159849970	159850170	0.445000	chr17	19646000	19646200	0.490000
chr20	44768020	44768220	0.525000	chr17	19648000	19648200	0.585000
chrX	89340324	89340924	0.413333	chr17	19648600	19649200	0.706667
chr18	78483697	78484097	0.362500	chr17	19672000	19672400	0.445000
chr8	133200233	133200433	0.580000	chr17	1967400	1967600	0.600000
chr9	22975714	22975914	0.345000	chr1	71967800	71968000	0.370000
chr15	78491434	78491834	0.445000	chr17	19703800	19704200	0.620000
chr2	13217169	13217369	0.490000	chr17	19724600	19724800	0.695000
chr21	22570216	22570416	0.335000	chr17	19725600	19725800	0.430000
chr4	189760754	189761154	0.480000	chr17	19727800	19728200	0.597500
chr9	8355746	8355946	0.455000	chr17	19731000	19731200	0.545000
chr5	30060100	30060300	0.385000	chr1	71974000	71974200	0.400000
chr7	2131197	2131397	0.455000	chr17	19745000	19745200	0.710000
chr7	5794580	5794780	0.510000	chr17	19753000	19753200	0.620000
chr3	176408993	176409193	0.380000	chr17	19754000	19754200	0.485000
chrX	89430510	89430710	0.425000	chr17	19754800	19755000	0.480000
chr14	62447321	62447521	0.450000	chr17	19760800	19761000	0.470000
chr2	102773435	102773635	0.525000	chr17	19762600	19762800	0.630000
chr19	18810819	18811019	0.575000	chr17	19766600	19766800	0.660000
chrX	88776580	88776780	0.365000	chr17	19772200	19772400	0.430000
chr5	134587790	134587990	0.515000	chr17	19787800	19788000	0.540000
chr14	82878507	82878707	0.370000	chr17	19797600	19797800	0.385000
chr7	82503691	82503891	0.515000	chr17	1981600	1981800	0.590000
chrX	51891318	51891518	0.310000	chr17	19860800	19861000	0.500000
chrY	1854523	1855523	0.514000	chr17	19867000	19868000	0.753000
chr1	65638635	65638835	0.360000	chr17	19870200	19870400	0.440000
chr10	16383920	16384120	0.455000	chr17	1987200	1987400	0.560000
chr14	86341714	86341914	0.425000	chr17	19873400	19873600	0.525000
chr20	33934014	33934214	0.520000	chr17	19876600	19876800	0.540000
chrY	41009168	41009368	0.000000	chr17	19877600	19877800	0.390000
chr1	123466899	123467299	0.390000	chr17	19905000	19905400	0.417500
chr8	44547967	44548167	0.415000	chr17	19923400	19923600	0.430000
chr4	36800320	36800520	0.365000	chr17	19945400	19945600	0.405000
chr8	115770089	115770289	0.340000	chr17	19951600	19951800	0.490000
chr1	84312845	84313045	0.330000	chr17	19958200	19958400	0.415000
chr3	102542311	102542511	0.280000	chr17	19972200	19972400	0.335000
chr17	74775626	74776426	0.576250	chr17	19977800	19978600	0.612500
chr14	66115785	66115985	0.415000	chr17	19979000	19979200	0.445000
chr1	116540831	116541031	0.520000	chr17	19980400	19980600	0.550000
chr10	128008337	128008737	0.512500	chr17	19992800	19993200	0.535000
chr21	38696179	38696379	0.500000	chr17	19996800	19997000	0.505000
chr4	83758690	83758890	0.430000	chr1	72000800	72001000	0.465000
chr3	184327225	184327825	0.595000	chr17	20008800	20009400	0.653333
chr15	68323766	68324566	0.513750	chr17	20009800	20010600	0.553750
chr7	10738004	10738204	0.340000	chr17	20027000	20027200	0.345000
chr3	176103260	176103460	0.310000	chr17	20028600	20028800	0.315000
chr9	46173660	46173860	0.000000	chr17	20032800	20033000	0.350000
chr6	15366950	15367150	0.410000	chr17	20033400	20033600	0.440000
chr15	56628308	56628508	0.300000	chr17	20059800	20060000	0.455000
chr22	36174882	36175282	0.442500	chr17	20064000	20064400	0.520000
chr6	130557723	130557923	0.460000	chr17	20067800	20068000	0.475000
chr1	86346445	86346645	0.425000	chr17	20073400	20073600	0.520000
chr16	15781283	15781483	0.455000	chr17	20074600	20074800	0.490000
chr3	106251147	106251547	0.535000	chr17	20086400	20086800	0.562500
chr1	223901075	223901275	0.455000	chr17	20095400	20095600	0.560000
chr9	86496676	86496876	0.345000	chr17	20106000	20106200	0.365000
chr18	3536110	3536310	0.415000	chr17	20116800	20117000	0.430000
chrY	20386327	20386527	0.475000	chr17	20121600	20121800	0.510000
chr2	175994220	175994420	0.355000	chr17	20122600	20122800	0.470000
chr9	24784672	24784872	0.340000	chr1	72013200	72013400	0.440000
chr10	75287211	75288011	0.542500	chr17	20155800	20156600	0.725000
chr3	169265712	169265912	0.450000	chr17	20185200	20185400	0.540000
chr2	222091477	222091677	0.445000	chr17	20189400	20189600	0.520000
chrX	87337754	87337954	0.400000	chr17	20190000	20190200	0.410000
chr7	29330687	29330887	0.400000	chr17	20206200	20206400	0.445000
chrX	113884898	113885098	0.375000	chr17	20207200	20207400	0.410000
chr20	11866856	11867056	0.245000	chr17	20208400	20208600	0.370000
chr5	53256486	53256686	0.390000	chr17	20226800	20227000	0.535000
chr18	56569859	56570059	0.430000	chr17	20234400	20234600	0.470000
chr11	74605299	74605499	0.480000	chr17	2023600	2023800	0.600000
chr18	67260606	67260806	0.585000	chr17	2024200	2024400	0.665000
chr10	43209568	43209768	0.585000	chr17	2025400	2025600	0.680000
chr11	133284073	133284273	0.455000	chr17	20254200	20254400	0.540000
chr8	72070460	72070660	0.385000	chr17	20262400	20262600	0.385000
chr1	76568949	76569549	0.380000	chr17	20267200	20267800	0.480000
chr1	27238512	27238712	0.540000	chr17	2027800	2028000	0.570000
chrX	46691752	46692152	0.370000	chr17	20280800	20281200	0.450000
chr10	87987742	87987942	0.455000	chr17	20282000	20282200	0.570000
chr5	19432304	19432504	0.450000	chr17	2028800	2029000	0.600000
chr17	11854754	11855154	0.420000	chr17	20291400	20291800	0.482500
chr2	99405475	99405675	0.460000	chr17	2030000	2030200	0.665000
chr5	31348766	31348966	0.420000	chr17	2030600	2030800	0.530000
chr8	132090808	132091008	0.560000	chr17	20320800	20321000	0.680000
chr1	154182657	154182857	0.605000	chr17	20376800	20377000	0.660000
chr3	65836755	65836955	0.435000	chr17	20381400	20381600	0.495000
chr12	45546948	45547148	0.545000	chr17	20382000	20382200	0.590000
chr2	74362975	74363175	0.560000	chr17	2041800	2042000	0.700000
chr2	180027284	180027684	0.312500	chr17	20422600	20423000	0.347500
chr12	52737858	52738058	0.390000	chr17	20423600	20423800	0.450000
chr14	96501432	96502032	0.538333	chr17	2042600	2043200	0.593333
chr1	124105216	124105416	0.395000	chr1	72042600	72042800	0.400000
chr20	13459993	13460193	0.445000	chr17	20447000	20447200	0.485000
chr12	110921830	110922230	0.490000	chr17	20450800	20451200	0.527500
chr21	24551823	24552023	0.450000	chr17	20467400	20467600	0.570000
chr12	7010828	7011028	0.385000	chr17	20469200	20469400	0.405000
chr16	21300627	21300827	0.510000	chr17	2048800	2049000	0.550000
chr4	82473624	82474024	0.542500	chr17	2049600	2050000	0.715000
chr9	72009999	72010799	0.512500	chr17	2050400	2051200	0.766250
chr18	13036068	13036468	0.467500	chr17	20532000	20532400	0.667500
chr7	145264128	145264328	0.340000	chr17	20535200	20535400	0.390000
chr7	75499043	75499643	0.511667	chr17	2053600	2054200	0.723333
chr6	144529589	144529789	0.295000	chr17	20542200	20542400	0.385000
chr20	31672439	31672639	0.545000	chr17	2055000	2055200	0.775000
chr3	47930051	47930251	0.560000	chr17	20555400	20555600	0.595000
chr17	66075950	66076350	0.550000	chr17	2055800	2056200	0.800000
chr10	111160899	111161499	0.470000	chr17	2056600	2057200	0.713333
chr13	32538572	32538772	0.510000	chr17	20584000	20584200	0.615000
chr16	86061635	86061835	0.530000	chr17	2058600	2058800	0.730000
chr20	48344135	48344335	0.525000	chr17	2059200	2059400	0.660000
chr2	184811783	184811983	0.330000	chr1	72061000	72061200	0.325000
chr1	101778328	101778528	0.370000	chr1	72062600	72062800	0.435000
chr8	10335272	10335472	0.515000	chr17	20646800	20647000	0.595000
chr15	84146539	84146739	0.280000	chr1	72064800	72065000	0.305000
chr2	58953817	58954017	0.430000	chr17	20649200	20649400	0.405000
chr2	102386591	102386791	0.455000	chr17	20651200	20651400	0.495000
chr6	6552930	6553130	0.450000	chr17	2065200	2065400	0.675000
chr2	62282875	62283275	0.360000	chr17	20665400	20665800	0.397500
chr5	155289843	155290043	0.340000	chr17	20667800	20668000	0.360000
chr1	59044413	59044613	0.470000	chr17	20699000	20699200	0.530000
chr18	29219730	29219930	0.380000	chr17	20700600	20700800	0.390000
chr16	72915202	72915802	0.475000	chr17	2070200	2070800	0.590000
chr7	89825827	89826027	0.380000	chr17	20702800	20703000	0.510000
chr5	106497743	106498143	0.472500	chr17	2071400	2071800	0.592500
chr12	52160429	52160629	0.550000	chr17	20784200	20784400	0.670000
chr2	160779725	160779925	0.355000	chr17	20797400	20797600	0.400000
chr3	184115894	184116094	0.450000	chr1	7208000	7208200	0.540000
chr17	41744814	41745014	0.535000	chr17	20801800	20802000	0.560000
chr20	2315143	2316343	0.476667	chr17	2083600	2084800	0.544167
chr5	171515411	171515611	0.615000	chr17	20843800	20844000	0.750000
chr20	61642657	61642857	0.485000	chr17	20852800	20853000	0.570000
chr12	93448085	93448885	0.451250	chr17	20867000	20867800	0.585000
chr20	46613957	46614357	0.450000	chr17	20868400	20868800	0.515000
chr12	59799129	59799529	0.367500	chr17	20870200	20870600	0.527500
chr9	77959990	77960190	0.310000	chr17	20871400	20871600	0.380000
chr3	135825440	135825640	0.430000	chr17	20873200	20873400	0.390000
chr2	205675516	205675916	0.427500	chr17	2087600	2088000	0.507500
chr22	33925509	33925709	0.445000	chr17	2089600	2089800	0.495000
chr6	50141250	50141450	0.465000	chr17	20896200	20896400	0.625000
chr18	24473383	24473583	0.510000	chr17	20907800	20908000	0.595000
chr19	13877425	13877625	0.660000	chr17	20908600	20908800	0.710000
chr4	50625157	50625357	0.395000	chr17	20922400	20922600	0.440000
chr10	27173440	27173840	0.440000	chr17	2093200	2093600	0.480000
chr6	18951049	18951249	0.380000	chr17	2095200	2095400	0.485000
chr13	43675954	43676154	0.415000	chr17	20955600	20955800	0.420000
chr15	34794848	34795048	0.635000	chr17	20985200	20985400	0.820000
chr5	175971020	175971220	0.370000	chr17	20993000	20993200	0.465000
chr19	49801039	49801239	0.635000	chr17	20994200	20994400	0.655000
chr17	39756532	39756932	0.555000	chr17	21003000	21003400	0.570000
chr8	94773963	94774163	0.485000	chr17	2101600	2101800	0.505000
chr12	115805446	115805646	0.415000	chr17	21020400	21020600	0.510000
chr8	53998877	53999077	0.440000	chr17	21029200	21029400	0.445000
chr16	1874845	1875045	0.410000	chr17	21034400	21034600	0.430000
chrX	109751574	109751774	0.440000	chr17	21036400	21036600	0.475000
chr10	38745068	38745268	0.260000	chr17	21040200	21040400	0.395000
chr19	11799744	11799944	0.525000	chr17	21040800	21041000	0.560000
chr11	47324709	47325309	0.530000	chr17	21041800	21042400	0.683333
chr15	68869159	68870359	0.439167	chr17	21043000	21044200	0.615000
chr19	57743627	57743827	0.540000	chr17	21051800	21052000	0.565000
chr14	49815683	49816083	0.502500	chr17	21066400	21066800	0.547500
chr6	23494469	23494669	0.400000	chr17	21082000	21082200	0.485000
chr10	83737584	83738584	0.381000	chr17	21099000	21100000	0.486000
chrX	30690501	30691301	0.291250	chr17	21113200	21114000	0.360000
chr3	71702041	71702241	0.405000	chr17	21114800	21115000	0.445000
chr3	38962021	38962221	0.395000	chr1	72111800	72112000	0.370000
chr12	45046337	45046737	0.397500	chr17	21119600	21120000	0.467500
chr10	25672292	25672492	0.365000	chr17	21124200	21124400	0.510000
chr9	14331053	14331253	0.410000	chr17	21126000	21126200	0.425000
chr3	138349213	138349413	0.565000	chr17	21126800	21127000	0.605000
chr5	148717372	148717572	0.485000	chr17	21127400	21127600	0.535000
chr20	44099971	44100171	0.450000	chr17	2112800	2113000	0.530000
chrX	32161869	32162069	0.420000	chr17	21131200	21131400	0.455000
chr1	240464276	240464476	0.385000	chr17	21152800	21153000	0.480000
chr3	195572406	195572606	0.480000	chr17	21164200	21164400	0.505000
chr12	70013888	70014088	0.450000	chr17	21167400	21167600	0.505000
chr1	166871940	166872140	0.415000	chr17	21171400	21171600	0.560000
chr20	47820585	47821185	0.428333	chr17	21172800	21173400	0.490000
chr2	229068268	229068668	0.422500	chr17	21186400	21186800	0.517500
chr7	80488845	80489045	0.265000	chr17	21192000	21192200	0.380000
chr8	144211810	144212010	0.495000	chr17	21199400	21199600	0.510000
chr5	123260769	123260969	0.410000	chr17	2120600	2120800	0.455000
chr19	15145598	15145798	0.500000	chr17	21210800	21211000	0.515000
chr5	168951963	168953163	0.468333	chr17	21213600	21214800	0.703333
chr12	46009791	46010191	0.442500	chr17	21216000	21216400	0.457500
chr8	124099930	124100330	0.447500	chr17	21218200	21218600	0.475000
chr18	13195932	13196132	0.435000	chr17	21226000	21226200	0.545000
chr14	55547068	55547868	0.470000	chr17	2123000	2123800	0.517500
chr9	21400400	21400600	0.450000	chr17	21239800	21240000	0.490000
chr2	24795674	24795874	0.425000	chr17	21247600	21247800	0.600000
chr6	168913730	168913930	0.520000	chr17	21248600	21248800	0.590000
chr1	230323952	230324152	0.610000	chr17	21249400	21249600	0.635000
chr15	40480261	40480461	0.545000	chr17	21250000	21250200	0.595000
chr9	128144429	128144629	0.590000	chr17	21251000	21251200	0.620000
chr19	2623675	2624075	0.540000	chr17	21253400	21253800	0.587500
chr4	64219776	64220176	0.405000	chr17	21255800	21256200	0.500000
chr20	23658624	23658824	0.435000	chr17	21268200	21268400	0.545000
chr8	123461602	123461802	0.410000	chr17	21272000	21272200	0.575000
chr2	193411880	193412280	0.442500	chr17	21272800	21273200	0.580000
chr1	157704162	157705162	0.435000	chr17	21275400	21276400	0.673000
chr2	114160238	114160438	0.380000	chr17	21278600	21278800	0.490000
chr7	150505202	150505402	0.440000	chr17	21280200	21280400	0.565000
chr4	51333296	51333496	0.415000	chr17	21282000	21282200	0.495000
chr2	31348513	31348713	0.370000	chr17	21283800	21284000	0.680000
chr12	54384294	54384694	0.567500	chr17	21284400	21284800	0.722500
chr17	74909653	74911253	0.471250	chr17	21285600	21287200	0.561875
chr17	47529729	47530729	0.450000	chr17	21287800	21288800	0.608000
chr3	94239293	94239493	0.395000	chr17	21290200	21290400	0.630000
chr2	58866585	58866785	0.515000	chr17	21292000	21292200	0.680000
chr16	56633731	56633931	0.540000	chr17	21293800	21294000	0.635000
chr11	10500181	10500781	0.495000	chr17	21294400	21295000	0.591667
chr18	12293812	12294012	0.635000	chr17	21295400	21295600	0.655000
chr2	26540099	26540299	0.485000	chr17	21296600	21296800	0.610000
chr7	2007033	2007233	0.630000	chr17	21297600	21297800	0.645000
chr10	128449605	128449805	0.380000	chr17	21310800	21311000	0.400000
chr1	163956094	163956294	0.465000	chr17	21315400	21315600	0.605000
chr7	102456298	102456498	0.555000	chr17	21316600	21316800	0.675000
chr6	152898824	152899024	0.495000	chr17	21320000	21320200	0.550000
chr4	138907779	138907979	0.535000	chr17	21323000	21323200	0.565000
chr3	28302170	28302370	0.370000	chr17	21348200	21348400	0.505000
chr6	37916273	37916873	0.463333	chr17	21353400	21354000	0.475000
chr22	41084831	41085031	0.530000	chr17	21370600	21370800	0.605000
chr14	53795295	53795495	0.420000	chr17	2137400	2137600	0.470000
chr7	156003309	156003509	0.615000	chr17	21374200	21374400	0.620000
chr5	171778602	171779402	0.443750	chr17	21376200	21377000	0.777500
chr22	33915923	33916123	0.515000	chr17	21378800	21379000	0.580000
chr11	3189405	3189605	0.615000	chr17	21379400	21379600	0.705000
chr12	11422770	11423370	0.358333	chr17	2138400	2139000	0.436667
chr9	131727949	131728149	0.440000	chr17	21389600	21389800	0.640000
chr11	96505506	96505706	0.450000	chr17	21391000	21391200	0.610000
chr18	21455343	21455543	0.500000	chr17	21402400	21402600	0.575000
chr2	186984286	186984486	0.465000	chr17	21405400	21405600	0.635000
chr1	58475294	58475494	0.470000	chr17	21419800	21420000	0.540000
chr18	45312623	45312823	0.440000	chr17	21452400	21452600	0.470000
chr11	61743179	61743579	0.525000	chr17	21457000	21457400	0.632500
chr3	16216833	16217033	0.505000	chr17	21463200	21463400	0.585000
chr5	161761300	161761500	0.230000	chr17	21472000	21472200	0.360000
chr8	21045229	21045629	0.487500	chr17	21475000	21475400	0.562500
chr16	54259705	54259905	0.425000	chr17	21475800	21476000	0.465000
chr8	79549300	79549500	0.330000	chr17	21508000	21508200	0.390000
chr11	34557457	34557657	0.420000	chr17	21511000	21511200	0.430000
chr11	130177620	130178020	0.492500	chr17	21511600	21512000	0.647500
chr17	33143417	33143617	0.400000	chr17	21513000	21513200	0.625000
chr13	35313063	35313263	0.450000	chr17	21524200	21524400	0.465000
chr13	22245095	22245495	0.452500	chr17	21528000	21528400	0.460000
chr2	25141612	25142012	0.420000	chr17	21543000	21543400	0.445000
chr5	127677933	127678533	0.483333	chr17	21551200	21551800	0.706667
chr12	2001642	2003242	0.388750	chr17	2157000	2158600	0.411875
chr12	72146611	72146811	0.570000	chr17	21574400	21574600	0.615000
chr17	74452414	74452614	0.590000	chr17	216000	216200	0.710000
chr11	85799798	85799998	0.340000	chr17	21608400	21608600	0.350000
chr10	28416297	28416897	0.455000	chr17	21612400	21613000	0.510000
chr16	28163243	28163843	0.440000	chr17	21614000	21614600	0.596667
chr22	13966495	13966695	0.415000	chr17	21652200	21652400	0.585000
chr17	17455558	17455758	0.520000	chr17	21667200	21667400	0.540000
chr10	124172407	124172807	0.600000	chr17	21674400	21674800	0.635000
chrY	1550872	1551072	0.545000	chr17	21678800	21679000	0.655000
chr18	36639689	36639889	0.475000	chr17	21681200	21681400	0.680000
chr15	20832585	20832785	0.505000	chr17	21739600	21739800	0.520000
chr6	120378983	120379183	0.385000	chr17	2174800	2175000	0.480000
chr13	21985421	21985621	0.530000	chr17	21764800	21765000	0.555000
chr17	31434476	31434676	0.515000	chr17	21771200	21771400	0.680000
chrX	129030431	129030831	0.510000	chr17	2179000	2179400	0.552500
chr5	96438325	96438725	0.307500	chr1	72184200	72184600	0.392500
chr1	97540429	97541029	0.443333	chr17	2185200	2185800	0.481667
chr7	25247694	25247894	0.335000	chr1	72186800	72187000	0.360000
chr7	154998880	154999080	0.415000	chr17	2192600	2192800	0.505000
chr1	47613346	47613546	0.440000	chr17	2195800	2196000	0.485000
chr3	9507503	9507903	0.522500	chr17	22088600	22089000	0.592500
chr9	117033989	117034989	0.397000	chr17	22090400	22091400	0.505000
chr4	64635205	64635405	0.390000	chr17	22093600	22093800	0.395000
chr2	18856131	18856331	0.335000	chr17	22094200	22094400	0.380000
chr6	21481644	21481844	0.315000	chr17	22094800	22095000	0.355000
chrY	26706581	26706781	0.000000	chr17	22095600	22095800	0.340000
chr3	129701339	129701539	0.410000	chr17	22098800	22099000	0.460000
chr4	126943599	126943799	0.325000	chr17	22102200	22102400	0.370000
chr7	128347321	128347521	0.375000	chr17	22110000	22110200	0.410000
chr7	131739262	131740262	0.388000	chr17	22123600	22124600	0.359000
chr22	30153979	30154179	0.405000	chr17	22139000	22139200	0.440000
chr2	241793694	241793894	0.355000	chr17	22142200	22142400	0.450000
chr19	675108	675308	0.535000	chr17	2214400	2214600	0.565000
chr1	237940750	237940950	0.405000	chr17	22145200	22145400	0.440000
chr2	81997119	81997319	0.340000	chr17	22145800	22146000	0.410000
chr2	46422726	46422926	0.410000	chr17	2216000	2216200	0.525000
chr9	69622954	69623154	0.450000	chr17	22226600	22226800	0.455000
chr18	831449	831649	0.450000	chr17	22228400	22228600	0.500000
chr14	29389839	29390239	0.407500	chr17	2223000	2223400	0.502500
chr5	78541073	78541273	0.505000	chr17	22266200	22266400	0.560000
chr19	58482318	58482518	0.535000	chr17	22304800	22305000	0.640000
chr15	19688642	19688842	0.375000	chr17	22305800	22306000	0.570000
chr10	70982652	70982852	0.550000	chr17	22310800	22311000	0.560000
chr12	118635569	118635769	0.465000	chr17	2231800	2232000	0.470000
chr6	10001145	10001345	0.495000	chr17	22323400	22323600	0.540000
chr4	117114961	117115161	0.555000	chr17	22383800	22384000	0.690000
chr16	52407261	52407461	0.430000	chr17	2240200	2240400	0.465000
chr9	78716648	78716848	0.435000	chr17	22435200	22435400	0.805000
chr7	116460909	116461109	0.545000	chr17	2244800	2245000	0.585000
chr10	104033267	104033467	0.615000	chr17	22454400	22454600	0.620000
chr13	81132454	81132654	0.465000	chr17	2250800	2251000	0.490000
chr2	46955157	46955357	0.595000	chr17	22513200	22513400	0.650000
chr6	160364536	160364736	0.430000	chr17	22527400	22527600	0.460000
chr3	127812076	127812276	0.395000	chr17	22530600	22530800	0.455000
chr12	12137595	12137795	0.340000	chr17	22532400	22532600	0.345000
chr15	25155426	25155626	0.400000	chr17	2254000	2254200	0.460000
chr8	100154189	100154789	0.390000	chr17	2266200	2266800	0.446667
chr12	82902120	82902320	0.485000	chr17	22694800	22695000	0.645000
chr9	15298174	15298774	0.460000	chr17	22703400	22704000	0.588333
chr3	109353013	109353613	0.366667	chr1	72280800	72281400	0.428333
chr18	63257747	63258147	0.450000	chr17	2282400	2282800	0.462500
chr9	133322692	133324092	0.552143	chr1	72282400	72283800	0.571429
chr12	104334774	104334974	0.430000	chr1	72284400	72284600	0.515000
chr3	42245922	42246122	0.360000	chr1	72285200	72285400	0.465000
chr10	59467563	59467763	0.295000	chr1	72289000	72289200	0.310000
chr8	86592136	86592736	0.416667	chr17	2303400	2304000	0.765000
chr1	144960938	144961138	0.410000	chr17	2305000	2305200	0.435000
chr16	21666288	21666488	0.475000	chr17	2331400	2331600	0.520000
chr9	100732054	100732254	0.500000	chr17	2336400	2336600	0.725000
chr3	50643357	50644157	0.527500	chr17	2337400	2338200	0.768750
chr15	23481125	23481325	0.475000	chr17	233800	234000	0.615000
chr7	39784336	39784536	0.520000	chr17	2353200	2353400	0.545000
chr3	154629142	154629342	0.395000	chr17	2353800	2354000	0.445000
chr2	24166126	24166526	0.442500	chr17	2359400	2359800	0.580000
chr3	51878470	51878670	0.480000	chr1	7236200	7236400	0.525000
chr18	72055665	72055865	0.290000	chr1	72366600	72366800	0.405000
chr6	20404664	20404864	0.465000	chr17	2380400	2380600	0.595000
chr10	133028624	133028824	0.545000	chr17	2381400	2381600	0.630000
chr12	68834146	68834346	0.525000	chr17	2382600	2382800	0.580000
chr10	96639395	96639995	0.500000	chr17	2392800	2393400	0.765000
chr7	105848867	105849067	0.580000	chr17	2393800	2394000	0.830000
chr12	50349785	50349985	0.465000	chr17	2396000	2396200	0.575000
chr7	70755452	70755652	0.535000	chr17	2396800	2397000	0.660000
chr16	5710320	5710520	0.515000	chr17	2398000	2398200	0.605000
chr22	16564807	16565207	0.662500	chr17	2398800	2399200	0.667500
chr14	21017947	21018547	0.566667	chr17	2399600	2400200	0.711667
chr3	137770927	137772527	0.543125	chr17	2400600	2402200	0.668750
chr7	121246696	121247096	0.377500	chr17	2405200	2405600	0.437500
chr4	140258113	140258513	0.455000	chr17	2406800	2407200	0.552500
chr11	16479007	16479407	0.402500	chr17	2416000	2416400	0.440000
chr4	96773681	96773881	0.375000	chr17	242000	242200	0.430000
chr10	121583275	121583475	0.520000	chr17	2436000	2436200	0.535000
chrY	35433643	35434043	0.000000	chr17	2438800	2439200	0.415000
chr9	101390828	101391228	0.412500	chr17	2440000	2440400	0.480000
chr14	37942815	37943015	0.410000	chr17	2448400	2448600	0.460000
chrX	64269471	64269671	0.390000	chr17	2478600	2478800	0.395000
chr13	82922671	82922871	0.425000	chr17	2484400	2484600	0.460000
chr13	77721653	77722053	0.332500	chr17	2507800	2508200	0.442500
chr6	71738413	71738613	0.415000	chr17	2511800	2512000	0.550000
chr8	109690946	109691146	0.495000	chr17	2512800	2513000	0.510000
chr10	12102464	12102864	0.405000	chr17	2531200	2531600	0.482500
chr1	196382073	196382273	0.480000	chr17	2542600	2542800	0.545000
chr1	182736868	182737068	0.460000	chr17	2593400	2593600	0.785000
chr11	1119087	1119487	0.597500	chr17	2594000	2594400	0.715000
chr6	35614133	35614333	0.405000	chr17	2594800	2595000	0.460000
chrX	124120555	124120755	0.305000	chr17	2610400	2610600	0.380000
chr2	185277334	185277734	0.335000	chr1	72623400	72623800	0.465000
chr8	9095962	9096362	0.442500	chr17	2624400	2624800	0.482500
chr16	38343759	38343959	0.000000	chr17	2629000	2629200	0.335000
chr11	81471189	81471389	0.440000	chr1	72635800	72636000	0.445000
chr1	153104476	153104676	0.360000	chr17	2648000	2648200	0.400000
chr2	211657948	211658148	0.315000	chr17	2655600	2655800	0.460000
chr7	22611920	22612120	0.520000	chr17	2659400	2659600	0.550000
chr4	182536249	182536449	0.410000	chr17	2662400	2662600	0.500000
chr1	111164793	111164993	0.420000	chr17	2675400	2675600	0.430000
chr2	45318290	45318690	0.430000	chr17	2685800	2686200	0.590000
chr15	94239791	94239991	0.390000	chr17	2687000	2687200	0.550000
chr7	81116536	81116736	0.465000	chr17	2689000	2689200	0.645000
chr8	144498560	144498760	0.665000	chr17	2689600	2689800	0.685000
chr6	88289898	88290098	0.490000	chr17	27038800	27039000	0.530000
chr6	140893414	140893614	0.550000	chr17	2705400	2705600	0.580000
chr5	153866423	153866623	0.460000	chr17	27063400	27063600	0.525000
chr19	25347855	25349655	0.392222	chr17	27064200	27066000	0.448333
chr13	70683193	70683993	0.313750	chr17	27067200	27068000	0.365000
chr4	137356896	137357096	0.350000	chr17	27068800	27069000	0.375000
chr1	40931630	40931830	0.470000	chr17	27074800	27075000	0.520000
chr8	119419098	119419298	0.490000	chr17	2707800	2708000	0.685000
chr17	77046793	77046993	0.485000	chr17	27083000	27083200	0.550000
chr11	12638762	12638962	0.415000	chr17	27087400	27087600	0.530000
chr10	125513171	125514171	0.421000	chr17	27089000	27090000	0.546000
chr9	81842170	81842570	0.455000	chr17	2709000	2709400	0.617500
chr17	9981810	9982010	0.535000	chr17	27091000	27091200	0.565000
chr4	100696963	100697163	0.395000	chr17	27094000	27094200	0.415000
chr1	162353362	162353962	0.525000	chr17	2710000	2710600	0.576667
chr2	109281451	109281651	0.510000	chr17	27104600	27104800	0.600000
chr2	108259432	108259832	0.387500	chr17	27106600	27107000	0.432500
chr4	181674158	181674558	0.397500	chr17	27107400	27107800	0.405000
chr5	19209986	19210186	0.300000	chr17	27109400	27109600	0.425000
chr6	26210832	26211032	0.520000	chr17	2711200	2711400	0.755000
chr2	112483620	112483820	0.415000	chr17	2711800	2712000	0.730000
chr12	110410366	110410566	0.490000	chr17	2716800	2717000	0.535000
chr15	33710890	33711490	0.443333	chr17	2718200	2718800	0.491667
chr20	2283575	2283775	0.505000	chr17	27197600	27197800	0.550000
chr8	46800735	46800935	0.400000	chr17	27206600	27206800	0.460000
chr1	189143451	189143851	0.342500	chr17	27207200	27207600	0.372500
chr14	45976554	45976754	0.450000	chr17	27213000	27213200	0.540000
chrX	17979141	17979341	0.415000	chr17	27217000	27217200	0.425000
chr22	46227006	46227406	0.422500	chr17	27217600	27218000	0.437500
chr3	124812051	124812251	0.420000	chr17	27233800	27234000	0.475000
chr6	153542816	153543016	0.400000	chr17	27236800	27237000	0.385000
chr1	59019833	59020033	0.460000	chr17	27239200	27239400	0.495000
chr4	47398663	47398863	0.525000	chr17	27241400	27241600	0.600000
chr11	70069970	70070970	0.500000	chr17	27244600	27245600	0.513000
chr1	33643048	33643448	0.462500	chr17	2724600	2725000	0.792500
chr14	80182163	80182363	0.540000	chr17	27247400	27247600	0.575000
chr2	115783423	115783823	0.310000	chr17	27264400	27264800	0.395000
chr6	110481031	110481231	0.420000	chr17	27276600	27276800	0.475000
chr4	80594734	80595134	0.400000	chr17	27281800	27282200	0.415000
chr9	24437581	24437781	0.295000	chr17	27283200	27283400	0.315000
chr18	77864152	77864352	0.420000	chr17	27291000	27291200	0.465000
chr3	178881946	178883946	0.378500	chr17	27293400	27295400	0.552000
chr9	20192407	20192607	0.425000	chr17	273000	273200	0.685000
chr1	211635634	211635834	0.385000	chr17	27315600	27315800	0.345000
chr17	41790430	41790830	0.485000	chr17	27319800	27320200	0.570000
chr15	47723708	47724108	0.397500	chr17	27320800	27321200	0.495000
chr14	73189451	73189651	0.485000	chr17	27323800	27324000	0.575000
chr10	12956160	12956360	0.465000	chr17	27324800	27325000	0.530000
chr7	26261169	26261569	0.580000	chr17	27332800	27333200	0.680000
chr8	94379192	94379392	0.435000	chr17	27333600	27333800	0.500000
chr6	149539538	149539938	0.477500	chr17	27336200	27336600	0.497500
chr10	69226619	69227019	0.442500	chr17	27340000	27340400	0.480000
chr16	79323649	79324049	0.487500	chr17	27340800	27341200	0.492500
chr2	217123471	217123671	0.385000	chr17	27344400	27344600	0.470000
chr2	24998589	24999189	0.450000	chr17	27345200	27345800	0.491667
chr4	131163860	131164060	0.405000	chr17	27346800	27347000	0.445000
chr3	61892357	61892757	0.525000	chr17	27349000	27349400	0.745000
chr6	158810366	158810566	0.445000	chr17	27352400	27352600	0.470000
chr5	35032422	35032622	0.410000	chr17	27353000	27353200	0.545000
chr19	35356058	35356258	0.610000	chr17	27353800	27354000	0.770000
chr8	94917947	94918347	0.445000	chr17	27354400	27354800	0.520000
chr14	28890031	28890231	0.450000	chr17	27356400	27356600	0.510000
chr4	70450712	70450912	0.525000	chr17	27358800	27359000	0.545000
chr7	69499320	69499720	0.480000	chr17	27360600	27361000	0.507500
chr13	112280025	112280225	0.505000	chr17	27363400	27363600	0.520000
chr7	44167246	44167446	0.470000	chr17	27367600	27367800	0.610000
chr12	117785032	117785232	0.470000	chr17	27369200	27369400	0.495000
chr2	138679877	138680277	0.402500	chr17	27380200	27380600	0.587500
chr1	16407952	16408352	0.545000	chr17	27381000	27381400	0.642500
chr18	19405109	19405309	0.395000	chr17	27388200	27388400	0.405000
chr17	33831900	33832100	0.410000	chr17	27401600	27401800	0.495000
chr10	97252115	97252315	0.455000	chr17	27403600	27403800	0.525000
chr13	79753591	79753791	0.355000	chr17	27413400	27413600	0.380000
chrX	60217108	60217708	0.406667	chr17	27414000	27414600	0.411667
chr15	63054324	63054524	0.530000	chr17	27431000	27431200	0.575000
chr3	22731774	22732174	0.442500	chr17	27446800	27447200	0.465000
chr11	3905409	3905609	0.470000	chr17	27448600	27448800	0.485000
chr7	141785497	141785897	0.520000	chr17	27449600	27450000	0.525000
chr13	64721070	64721270	0.320000	chr17	27453000	27453200	0.415000
chr2	176235666	176235866	0.390000	chr17	27455400	27455600	0.510000
chr3	67597608	67598008	0.492500	chr17	27456200	27456600	0.787500
chr6	12371664	12371864	0.400000	chr17	27457200	27457400	0.610000
chr19	20742600	20742800	0.350000	chr17	27457800	27458000	0.515000
chr9	66293638	66293838	0.480000	chr17	27458400	27458600	0.505000
chr11	2773439	2773639	0.490000	chr17	27459600	27459800	0.535000
chr5	11456323	11456523	0.425000	chr17	27460400	27460600	0.555000
chr2	119963444	119963644	0.440000	chr17	27461600	27461800	0.555000
chr5	50855588	50855788	0.415000	chr17	27463400	27463600	0.475000
chr17	56638724	56639324	0.493333	chr17	27466400	27467000	0.525000
chr2	122542825	122543225	0.357500	chr17	27467400	27467800	0.395000
chr12	68473430	68473630	0.355000	chr17	27471800	27472000	0.520000
chr12	69949403	69950203	0.413750	chr17	27473600	27474400	0.476250
chr3	82532723	82532923	0.455000	chr17	27481400	27481600	0.485000
chr19	13706691	13706891	0.495000	chr17	27486800	27487000	0.515000
chr5	165951056	165951256	0.355000	chr17	27488400	27488600	0.380000
chr10	58245902	58246102	0.400000	chr17	27489200	27489400	0.560000
chr7	32943180	32943580	0.537500	chr17	27491800	27492200	0.547500
chr5	133844906	133845306	0.510000	chr17	27494600	27495000	0.537500
chr2	181166621	181166821	0.560000	chr17	2749800	2750000	0.755000
chr15	21689468	21689868	0.532500	chr17	27499800	27500200	0.535000
chr1	92403935	92404135	0.480000	chr17	27526800	27527000	0.570000
chr3	76224398	76225198	0.351250	chr17	27528800	27529600	0.396250
chr15	95640494	95641094	0.438333	chr17	27531200	27531800	0.578333
chr16	30938662	30939062	0.532500	chr17	27532400	27532800	0.570000
chr4	185795942	185796142	0.460000	chr17	27535200	27535400	0.510000
chr1	146116392	146116992	0.465000	chr17	27540400	27541000	0.576667
chr2	12002600	12002800	0.475000	chr17	27544600	27544800	0.505000
chr7	158853100	158853300	0.480000	chr17	27546000	27546200	0.495000
chr9	33307009	33307609	0.420000	chr17	27547000	27547600	0.438333
chr9	135183677	135184077	0.520000	chr17	2755400	2755800	0.802500
chr12	109457998	109458198	0.495000	chr17	27559200	27559400	0.580000
chr17	64995802	64996002	0.570000	chr17	27560800	27561000	0.610000
chr16	88372939	88373139	0.430000	chr17	27564600	27564800	0.510000
chr18	30833857	30834057	0.455000	chr17	27566800	27567000	0.490000
chr4	69710044	69710244	0.505000	chr17	27568800	27569000	0.570000
chr11	11657154	11657354	0.495000	chr17	27569400	27569600	0.535000
chr2	55742585	55742985	0.450000	chr17	27570200	27570600	0.510000
chr11	123313195	123313395	0.465000	chr17	27571000	27571200	0.600000
chr1	240535893	240536293	0.407500	chr17	27572000	27572400	0.540000
chr5	173696429	173696829	0.445000	chr17	27572800	27573200	0.520000
chr9	61185664	61186264	0.403333	chr17	27574000	27574600	0.465000
chr5	42150543	42150743	0.450000	chr17	27575200	27575400	0.485000
chr14	17206062	17206862	0.402500	chr17	27576000	27576800	0.421250
chr10	119881679	119882079	0.497500	chr17	27577200	27577600	0.650000
chr6	49757782	49758782	0.414000	chr17	27578000	27579000	0.491000
chr11	90305456	90306456	0.444000	chr17	27579800	27580800	0.487000
chr6	28465375	28465575	0.395000	chr17	27581200	27581400	0.490000
chr2	123453136	123453336	0.420000	chr17	27583000	27583200	0.520000
chr10	98761918	98762118	0.515000	chr17	27584800	27585000	0.575000
chrX	110433959	110434159	0.530000	chr17	27585600	27585800	0.570000
chr14	46241354	46241554	0.440000	chr17	27586600	27586800	0.560000
chr14	46606463	46607263	0.402500	chr17	27596200	27597000	0.495000
chr10	133389481	133389681	0.550000	chr17	27598400	27598600	0.565000
chr11	111881383	111881783	0.410000	chr17	27599800	27600200	0.390000
chr6	123367647	123368247	0.431667	chr17	27601800	27602400	0.470000
chr8	93578538	93579138	0.446667	chr17	27602800	27603400	0.566667
chr5	140207227	140207427	0.510000	chr17	27604000	27604200	0.545000
chr21	16038870	16039270	0.405000	chr17	27609600	27610000	0.532500
chr8	19578996	19579196	0.425000	chr17	27610400	27610600	0.545000
chr15	57785252	57785652	0.520000	chr17	27613400	27613800	0.552500
chr3	40088127	40088327	0.485000	chr17	27616600	27616800	0.525000
chrX	38175271	38175871	0.468333	chr17	27631000	27631600	0.576667
chr16	30246317	30247317	0.474000	chr17	27632200	27633200	0.577000
chr11	63343276	63343476	0.350000	chr17	27633600	27633800	0.535000
chr21	32256253	32256453	0.465000	chr17	27635600	27635800	0.470000
chrX	58766581	58766781	0.435000	chr17	27641200	27641400	0.460000
chr11	60786553	60787353	0.581250	chr17	27645200	27646000	0.586250
chr22	17629483	17630283	0.416250	chr17	27647800	27648600	0.486250
chr5	62433386	62433986	0.443333	chr17	27651400	27652000	0.513333
chr14	23899979	23900179	0.500000	chr17	27654800	27655000	0.565000
chr20	49805783	49805983	0.435000	chr17	27743400	27743600	0.495000
chr17	75939776	75939976	0.465000	chr17	27746400	27746600	0.510000
chr9	39405650	39406250	0.413333	chr17	27752800	27753400	0.606667
chr7	68688490	68688690	0.465000	chr17	27756800	27757000	0.475000
chr12	120338401	120338601	0.440000	chr17	27760000	27760200	0.625000
chr3	84418125	84418325	0.445000	chr17	27783000	27783200	0.480000
chr14	17087166	17087366	0.400000	chr17	27793600	27793800	0.780000
chr9	88300925	88301125	0.525000	chr17	27805600	27805800	0.555000
chr6	1696614	1696814	0.500000	chr17	27808200	27808400	0.590000
chr6	130673940	130674140	0.340000	chr17	2785400	2785600	0.365000
chr10	73530870	73531070	0.495000	chr17	2786400	2786600	0.645000
chr4	57923936	57924136	0.450000	chr17	27880200	27880400	0.480000
chr5	165996017	165996217	0.410000	chr17	27883400	27883600	0.500000
chr1	19109905	19110105	0.565000	chr17	27893200	27893400	0.805000
chr3	8985065	8985265	0.370000	chr17	27905600	27905800	0.525000
chr18	11861920	11862120	0.460000	chr17	2790600	2790800	0.565000
chr4	149333752	149333952	0.405000	chr17	27908200	27908400	0.445000
chr17	10452259	10452459	0.465000	chr17	2791600	2791800	0.600000
chr11	79051252	79051652	0.435000	chr17	27920600	27921000	0.487500
chr13	69644694	69645494	0.477500	chr17	2792400	2793200	0.565000
chr1	205258752	205258952	0.500000	chr17	27928600	27928800	0.530000
chr19	52426548	52426748	0.490000	chr17	27957200	27957400	0.520000
chr4	15703570	15703770	0.575000	chr17	2796200	2796400	0.655000
chr17	67170397	67170597	0.540000	chr17	27968200	27968400	0.565000
chr9	131759291	131759491	0.415000	chr17	27970800	27971000	0.480000
chr11	113112540	113112740	0.410000	chr17	27975200	27975400	0.475000
chr14	51946409	51947409	0.424000	chr17	27985400	27986400	0.426000
chr5	12451092	12451292	0.385000	chr17	27986800	27987000	0.395000
chr1	52162399	52162599	0.430000	chr17	28001200	28001400	0.435000
chr8	78018756	78018956	0.365000	chr17	28008600	28008800	0.520000
chr19	25303256	25303656	0.385000	chr17	28029000	28029400	0.442500
chr7	157631382	157631582	0.455000	chr17	28034400	28034600	0.490000
chr21	14437536	14437736	0.440000	chr17	2803600	2803800	0.550000
chr2	18996582	18996782	0.455000	chr17	28039400	28039600	0.480000
chr11	61663664	61664264	0.470000	chr17	28041200	28041800	0.530000
chr8	117931439	117932039	0.393333	chr17	28043400	28044000	0.406667
chr18	41272212	41272412	0.390000	chr17	28055000	28055200	0.425000
chr3	39661688	39661888	0.380000	chr17	28057200	28057400	0.440000
chr12	76617893	76618093	0.360000	chr17	28058000	28058200	0.385000
chr5	7496264	7496464	0.320000	chr17	28072000	28072200	0.315000
chr7	129477695	129478095	0.402500	chr17	28078400	28078800	0.415000
chrX	113941106	113941306	0.305000	chr17	28098000	28098200	0.335000
chr6	143262305	143262505	0.385000	chr17	28105600	28105800	0.440000
chr8	25062948	25063348	0.410000	chr17	28112200	28112600	0.435000
chr9	29012539	29012739	0.245000	chr17	28118400	28118600	0.305000
chr12	129536849	129537049	0.500000	chr17	2812400	2812600	0.575000
chr11	51427605	51427805	0.405000	chr17	28127200	28127400	0.420000
chr16	53391240	53391440	0.345000	chr17	28133600	28133800	0.350000
chr21	29699190	29699790	0.460000	chr17	2814600	2815200	0.611667
chr1	95771255	95771855	0.376667	chr17	28173000	28173600	0.405000
chr3	126688340	126688540	0.355000	chr17	28174000	28174200	0.400000
chr10	88417519	88417719	0.380000	chr17	28174800	28175000	0.415000
chr6	73109121	73109321	0.380000	chr17	28189000	28189200	0.475000
chr16	49326593	49326793	0.320000	chr17	28189800	28190000	0.350000
chr12	33454738	33454938	0.465000	chr17	28193200	28193400	0.500000
chr3	95639939	95640139	0.370000	chr17	28216600	28216800	0.505000
chr11	126219721	126219921	0.380000	chr17	28222000	28222200	0.490000
chrX	128313200	128313400	0.440000	chr17	28225000	28225200	0.470000
chr13	50290740	50291340	0.473333	chr17	28227400	28228000	0.678333
chr7	108813796	108814196	0.462500	chr17	28228600	28229000	0.547500
chr6	143393702	143393902	0.475000	chr17	28229400	28229600	0.560000
chr13	34223303	34223503	0.425000	chr17	28230600	28230800	0.430000
chr4	2730270	2730470	0.450000	chr17	28236200	28236400	0.510000
chr13	45883452	45883652	0.390000	chr17	28239000	28239200	0.425000
chr2	8370065	8370265	0.550000	chr17	2824800	2825000	0.555000
chr10	100942316	100942916	0.510000	chr17	28251200	28251800	0.643333
chr11	86631098	86631298	0.480000	chr17	28270200	28270400	0.520000
chr11	76498618	76498818	0.290000	chr17	28278400	28278600	0.365000
chr8	20874663	20874863	0.510000	chr17	2828600	2828800	0.620000
chr17	73817496	73817696	0.500000	chr17	28294200	28294400	0.575000
chr16	4039938	4042338	0.442500	chr17	28317000	28319400	0.604583
chr20	28686568	28686768	0.375000	chr17	28324800	28325000	0.390000
chr13	52490863	52491063	0.355000	chr17	2833000	2833200	0.370000
chr13	46950699	46950899	0.395000	chr17	28334200	28334400	0.485000
chr9	81637919	81638319	0.490000	chr17	28335400	28335800	0.647500
chrX	37050779	37050979	0.445000	chr17	28347000	28347200	0.515000
chr7	43440076	43440476	0.540000	chr17	28357400	28357800	0.732500
chr21	40918767	40919167	0.432500	chr17	2835800	2836200	0.550000
chr2	101116597	101116797	0.490000	chr17	28366800	28367000	0.545000
chr11	89943179	89943379	0.575000	chr17	28370200	28370400	0.610000
chr2	224071661	224071861	0.515000	chr17	28371400	28371600	0.740000
chr21	10720470	10720670	0.445000	chr17	28372000	28372200	0.765000
chr9	34009731	34009931	0.415000	chr17	2837200	2837400	0.485000
chr2	211228824	211229024	0.490000	chr17	28373800	28374000	0.505000
chr14	48370786	48370986	0.390000	chr17	28380400	28380600	0.535000
chr2	148736886	148737086	0.490000	chr17	28381600	28381800	0.705000
chr15	48375085	48375485	0.517500	chr17	28384400	28384800	0.660000
chr5	54215043	54215243	0.415000	chr17	28390200	28390400	0.395000
chrX	17837169	17837969	0.451250	chr17	28405600	28406400	0.696250
chr3	37455007	37455207	0.395000	chr17	28417000	28417200	0.520000
chr2	31397434	31397834	0.517500	chr17	28426200	28426600	0.532500
chr10	116992455	116992655	0.380000	chr17	28436800	28437000	0.395000
chr3	9586683	9586883	0.455000	chr17	28466600	28466800	0.515000
chr8	96453336	96453736	0.440000	chr17	2847800	2848200	0.452500
chr9	6831960	6832160	0.455000	chr17	2848800	2849000	0.590000
chr10	73157592	73157792	0.475000	chr17	28494800	28495000	0.605000
chr20	31430456	31430656	0.495000	chr17	28510000	28510200	0.560000
chr12	96441748	96441948	0.430000	chr17	28512200	28512400	0.505000
chr7	129686128	129686328	0.480000	chr17	28518200	28518400	0.525000
chr1	45786470	45786670	0.495000	chr17	28519400	28519600	0.560000
chr8	100277322	100277522	0.525000	chr17	28527400	28527600	0.555000
chr8	33316393	33316593	0.445000	chr17	28535800	28536000	0.455000
chrX	5328447	5328647	0.455000	chr17	2853600	2853800	0.860000
chr8	451585	451785	0.335000	chr17	28540800	28541000	0.470000
chr22	33822251	33823051	0.478750	chr17	28547600	28548400	0.602500
chr3	116046173	116046373	0.495000	chr17	28549800	28550000	0.575000
chr10	3100974	3101174	0.620000	chr17	28552600	28552800	0.765000
chrX	140956468	140956668	0.405000	chr17	28553800	28554000	0.525000
chr8	16958381	16958581	0.350000	chr17	28567600	28567800	0.365000
chr13	71933076	71933276	0.410000	chr17	28569600	28569800	0.435000
chr1	193765307	193766307	0.382000	chr17	28570800	28571800	0.657000
chr21	17125548	17125748	0.450000	chr17	28572400	28572600	0.515000
chr3	188133248	188133448	0.410000	chr17	28575400	28575600	0.560000
chr8	54326490	54326690	0.415000	chr17	28576000	28576200	0.540000
chr11	13913283	13913683	0.430000	chr17	28576800	28577200	0.640000
chr8	23229175	23229375	0.510000	chr17	28581600	28581800	0.595000
chr10	68486750	68486950	0.485000	chr17	28599000	28599200	0.715000
chr18	59985101	59985501	0.450000	chr17	28599600	28600000	0.505000
chr19	22473116	22473316	0.475000	chr17	28603600	28603800	0.485000
chr1	164195752	164195952	0.520000	chr17	28613400	28613600	0.550000
chr18	79066993	79067193	0.500000	chr17	28614200	28614400	0.540000
chrX	60200772	60201372	0.408333	chr17	28644000	28644600	0.490000
chr6	2684175	2684375	0.515000	chr17	28645200	28645400	0.760000
chr1	24002631	24002831	0.480000	chr17	28646400	28646600	0.525000
chr3	41920837	41921037	0.380000	chr17	28647000	28647200	0.410000
chr6	30207810	30208010	0.460000	chr17	28658400	28658600	0.485000
chrX	53974136	53974936	0.440000	chr17	28661800	28662600	0.596250
chr10	108056967	108057167	0.435000	chr17	28663800	28664000	0.495000
chr7	155795290	155795490	0.460000	chr17	28698600	28698800	0.515000
chr17	82595821	82597221	0.580714	chr17	28710600	28712000	0.644286
chr18	80218646	80218846	0.545000	chr17	28712400	28712600	0.585000
chr11	12417919	12418719	0.555000	chr17	28717600	28718400	0.682500
chr2	2783351	2784351	0.529000	chr17	28719400	28720400	0.563000
chr19	50114624	50114824	0.455000	chr17	28720800	28721000	0.520000
chr11	64496372	64496572	0.495000	chr17	28722000	28722200	0.575000
chr22	30811524	30812524	0.481000	chr17	28722600	28723600	0.486000
chr2	11331618	11332618	0.432000	chr17	28724600	28725600	0.506000
chr5	171467234	171467434	0.580000	chr17	28726400	28726600	0.710000
chr14	103691540	103691740	0.510000	chr17	28727000	28727200	0.635000
chr1	31978453	31979253	0.500000	chr17	28728200	28729000	0.625000
chr3	145000926	145001126	0.505000	chr17	28735400	28735600	0.560000
chr2	524132	524332	0.460000	chr17	28738000	28738200	0.690000
chr10	21925992	21926192	0.535000	chr17	28738800	28739000	0.550000
chr15	45269185	45269385	0.475000	chr17	28739800	28740000	0.480000
chr1	29806526	29806726	0.505000	chr17	28741600	28741800	0.575000
chr13	99404669	99404869	0.550000	chr17	28743200	28743400	0.615000
chr19	5523162	5523562	0.547500	chr17	28743800	28744200	0.732500
chr3	152042801	152043201	0.442500	chr17	28745000	28745400	0.640000
chr22	27139955	27140155	0.500000	chr17	28747600	28747800	0.580000
chr19	57904772	57904972	0.525000	chr17	28750200	28750400	0.550000
chrX	8527416	8527616	0.465000	chr17	28750800	28751000	0.480000
chr7	112250199	112250399	0.470000	chr17	28752400	28752600	0.490000
chr12	97797694	97797894	0.455000	chr17	28761400	28761600	0.510000
chr10	67364440	67364640	0.385000	chr17	28763800	28764000	0.435000
chr10	108620715	108620915	0.390000	chr17	28793400	28793600	0.395000
chr6	159945649	159945849	0.450000	chr17	28797000	28797200	0.455000
chr1	194498813	194499013	0.370000	chr17	28801400	28801600	0.420000
chr1	221334653	221334853	0.485000	chr17	28802200	28802400	0.510000
chr20	42540774	42540974	0.390000	chr17	28808600	28808800	0.400000
chr18	26652767	26652967	0.425000	chr17	28812400	28812600	0.730000
chr2	149938331	149938531	0.465000	chr17	28817200	28817400	0.510000
chr2	10273467	10273667	0.355000	chr17	28827800	28828000	0.395000
chr4	46936470	46936670	0.480000	chr17	28836600	28836800	0.490000
chr8	118151571	118151771	0.505000	chr17	28841400	28841600	0.560000
chr13	50713635	50714035	0.502500	chr17	28842600	28843000	0.667500
chr21	25366951	25367151	0.435000	chr17	28848800	28849000	0.585000
chr16	33798272	33798472	0.495000	chr17	28849400	28849600	0.500000
chr7	19464797	19465197	0.427500	chr17	28854800	28855200	0.580000
chr16	23901246	23901446	0.505000	chr17	28859000	28859200	0.510000
chr6	68085504	68085704	0.455000	chr17	28860400	28860600	0.560000
chr17	14196014	14197014	0.472000	chr17	28861800	28862800	0.529000
chr13	24721099	24722099	0.492000	chr17	28865200	28866200	0.514000
chr6	126084711	126084911	0.380000	chr17	28871200	28871400	0.495000
chr15	30882499	30882699	0.455000	chr17	28872800	28873000	0.555000
chr10	44483250	44483450	0.405000	chr17	28874800	28875000	0.425000
chrX	88361755	88361955	0.465000	chr17	28876200	28876400	0.515000
chr8	11510891	11511291	0.437500	chr17	28879000	28879400	0.555000
chr11	10479888	10480088	0.540000	chr17	28880400	28880600	0.580000
chr7	41986912	41987112	0.475000	chr17	28888000	28888200	0.625000
chr10	102081224	102081424	0.535000	chr17	28893000	28893200	0.570000
chr18	68877198	68877598	0.377500	chr17	28893800	28894200	0.475000
chr19	5826904	5827704	0.605000	chr17	28897200	28898000	0.701250
chr19	36433060	36433260	0.530000	chr17	28898800	28899000	0.590000
chr1	97759239	97759439	0.355000	chr17	28899600	28899800	0.535000
chr11	82987337	82987537	0.345000	chr17	28901600	28901800	0.485000
chr16	29108994	29110194	0.457500	chr17	28902200	28903400	0.676667
chr13	80706878	80707078	0.525000	chr17	28905000	28905200	0.550000
chr8	19188567	19188767	0.410000	chr17	28906600	28906800	0.565000
chr17	66782073	66783073	0.492000	chr17	28907200	28908200	0.495000
chr9	106058377	106058577	0.505000	chr17	28912400	28912600	0.520000
chr2	10529023	10529223	0.440000	chr17	28916400	28916600	0.495000
chr7	134634703	134634903	0.410000	chr17	28926200	28926400	0.440000
chr22	47449323	47449523	0.425000	chr17	28928200	28928400	0.430000
chr1	172304353	172304553	0.415000	chr17	28937400	28937600	0.420000
chr12	129410533	129410733	0.460000	chr17	28938600	28938800	0.475000
chr2	120690373	120690973	0.561667	chr17	28949400	28950000	0.648333
chr12	40978265	40978465	0.355000	chr17	28950600	28950800	0.635000
chr22	20594685	20596085	0.475000	chr17	28951200	28952600	0.610000
chr15	52802233	52802433	0.525000	chr17	28953600	28953800	0.570000
chr6	40052280	40052680	0.447500	chr17	28965600	28966000	0.492500
chr8	8296922	8297322	0.465000	chr17	28967400	28967800	0.555000
chr13	49595885	49596085	0.390000	chr17	28982400	28982600	0.455000
chr17	34362779	34362979	0.540000	chr17	29006000	29006200	0.735000
chr2	20169858	20170058	0.515000	chr17	2901800	2902000	0.520000
chr2	87756152	87756352	0.465000	chr17	29031600	29031800	0.470000
chr12	26102523	26102723	0.435000	chr17	29040000	29040200	0.580000
chr3	130363473	130363673	0.440000	chr17	29041600	29041800	0.515000
chr3	50107125	50107325	0.380000	chr17	29042600	29042800	0.470000
chr6	147288334	147288534	0.440000	chr17	29043400	29043600	0.460000
chr6	148239346	148239546	0.515000	chr17	2905400	2905600	0.595000
chr20	40010674	40010874	0.455000	chr17	29061200	29061400	0.520000
chr15	21757558	21757758	0.440000	chr17	2906200	2906400	0.500000
chr4	148605551	148605951	0.515000	chr17	29069600	29070000	0.530000
chr2	12002694	12003294	0.443333	chr17	29078600	29079200	0.558333
chr1	9578306	9578506	0.540000	chr17	29112000	29112200	0.645000
chr15	68212217	68212417	0.480000	chr17	29116000	29116200	0.580000
chr22	39631613	39632413	0.572500	chr17	29116800	29117600	0.590000
chr2	62284317	62284517	0.515000	chr17	29124200	29124400	0.525000
chr1	2576606	2577006	0.575000	chr17	29125000	29125400	0.592500
chr3	25382633	25382833	0.545000	chr17	29126600	29126800	0.580000
chr8	36256666	36256866	0.445000	chr17	29132000	29132200	0.600000
chr3	41277788	41277988	0.510000	chr17	29133200	29133400	0.595000
chr5	157847745	157848745	0.492000	chr17	29138600	29139600	0.584000
chr11	48091373	48091973	0.426667	chr17	29140000	29140600	0.600000
chr1	20179008	20179608	0.528333	chr17	29141000	29141600	0.538333
chr15	63854175	63854375	0.435000	chr17	29144000	29144200	0.505000
chr2	91914657	91915257	0.441667	chr17	29145400	29146000	0.470000
chr19	53344423	53344623	0.390000	chr17	29146600	29146800	0.450000
chr3	90046067	90046267	0.510000	chr17	29148800	29149000	0.725000
chr10	101959328	101959728	0.485000	chr17	29149600	29150000	0.527500
chr10	34890760	34891360	0.485000	chr17	29155000	29155600	0.600000
chr1	200287124	200287524	0.497500	chr17	29162800	29163200	0.585000
chr7	78855212	78855812	0.416667	chr17	29176600	29177200	0.680000
chr19	37891492	37892892	0.490000	chr17	29178200	29179600	0.561429
chr10	132825301	132826101	0.500000	chr17	29180000	29180800	0.723750
chr1	24467452	24467652	0.395000	chr17	29195400	29195600	0.435000
chr5	158790956	158791156	0.550000	chr17	29196800	29197000	0.625000
chr21	15298317	15298517	0.440000	chr17	29197600	29197800	0.565000
chr8	14366632	14367232	0.416667	chr17	29200000	29200600	0.430000
chr3	122260347	122260547	0.470000	chr17	29204400	29204600	0.560000
chr16	50729591	50729791	0.430000	chr17	29212600	29212800	0.445000
chr1	25780059	25780459	0.447500	chr17	29214200	29214600	0.487500
chr4	99769468	99769668	0.435000	chr17	29219600	29219800	0.475000
chr12	119564222	119564422	0.450000	chr17	29235000	29235200	0.470000
chr9	92781636	92782236	0.440000	chr17	29237600	29238200	0.468333
chrX	40040277	40040477	0.455000	chr17	29241000	29241200	0.460000
chr18	31003612	31003812	0.415000	chr17	29243800	29244000	0.480000
chr2	112548089	112548289	0.410000	chr17	29251200	29251400	0.420000
chr3	175080976	175081376	0.342500	chr17	29255200	29255600	0.367500
chr11	11826409	11826809	0.390000	chr17	29256000	29256400	0.397500
chr6	50495197	50495397	0.370000	chr17	29257800	29258000	0.390000
chr7	7159282	7159482	0.390000	chr17	29291200	29291400	0.395000
chr20	61797880	61798880	0.648000	chr17	29292600	29293600	0.725000
chr11	542903	543303	0.510000	chr17	29294000	29294400	0.615000
chr20	62360583	62360983	0.600000	chr17	2930000	2930400	0.622500
chr9	121479734	121479934	0.415000	chr17	2931200	2931400	0.480000
chr7	130996286	130996886	0.435000	chr17	29341800	29342400	0.458333
chr8	75480623	75481223	0.438333	chr17	29369800	29370400	0.450000
chr11	4491283	4492083	0.383750	chr17	29390200	29391000	0.738750
chr13	17170340	17170540	0.425000	chr17	29391400	29391600	0.550000
chr7	59994764	59994964	0.410000	chr17	29401400	29401600	0.505000
chrY	34166472	34166672	0.000000	chr17	29413000	29413200	0.365000
chr15	63982168	63982368	0.470000	chr17	29421600	29421800	0.495000
chr11	84833963	84834163	0.280000	chr17	2944200	2944400	0.385000
chr22	29971278	29971478	0.335000	chr17	29459000	29459200	0.420000
chr5	108172672	108172872	0.340000	chr17	29469400	29469600	0.355000
chr13	28824708	28824908	0.395000	chr17	2955200	2955400	0.425000
chr4	124449844	124450044	0.315000	chr17	29557200	29557400	0.410000
chr9	131763013	131763213	0.460000	chr17	29560400	29560600	0.485000
chr2	100842913	100843113	0.515000	chr17	29562000	29562200	0.575000
chr3	10812095	10812295	0.455000	chr17	29564000	29564200	0.505000
chr21	43508383	43509583	0.576667	chr17	29566000	29567200	0.718333
chr21	31646760	31648360	0.494375	chr17	29567800	29569400	0.673750
chrX	47658711	47659111	0.647500	chr17	29572800	29573200	0.675000
chr16	4894164	4894364	0.590000	chr17	29580400	29580600	0.620000
chr19	35548276	35548476	0.560000	chr17	29586800	29587000	0.615000
chr7	131989274	131990274	0.470000	chr17	29588800	29589800	0.787000
chr11	90691064	90691264	0.575000	chr17	29591200	29591400	0.600000
chr19	50788323	50788523	0.445000	chr17	29591800	29592000	0.670000
chr12	125416416	125416616	0.510000	chr17	29593000	29593200	0.680000
chr11	62638317	62638517	0.470000	chr17	29593600	29593800	0.755000
chr4	2071949	2072149	0.580000	chr17	29594200	29594400	0.605000
chr4	13664804	13665004	0.585000	chr17	2960200	2960400	0.625000
chr18	52754398	52754998	0.465000	chr17	29613200	29613800	0.753333
chr1	204698892	204699492	0.488333	chr17	29615200	29615800	0.651667
chr10	99538009	99539009	0.495000	chr17	29617200	29618200	0.683000
chr1	145178878	145179078	0.490000	chr17	29619200	29619400	0.540000
chr19	33431577	33431777	0.545000	chr17	29620400	29620600	0.580000
chr4	5051593	5052193	0.703333	chr17	29622400	29623000	0.708333
chr5	165035955	165036155	0.455000	chr17	29625200	29625400	0.515000
chr1	24008330	24008530	0.575000	chr17	29639400	29639600	0.610000
chr21	15833621	15833821	0.335000	chr17	29641400	29641600	0.385000
chr5	133632862	133633062	0.430000	chr17	29643400	29643600	0.495000
chr12	38979325	38979525	0.355000	chr17	29645800	29646000	0.445000
chr14	71134132	71134332	0.445000	chr17	29649400	29649600	0.470000
chr10	127831326	127831526	0.340000	chr17	29654400	29654600	0.400000
chr13	30385891	30386491	0.368333	chr17	29665000	29665600	0.388333
chr10	47062473	47062673	0.375000	chr17	29674400	29674600	0.455000
chr15	15287525	15287925	0.000000	chr17	29677800	29678200	0.377500
chr12	37321232	37321432	0.400000	chr17	29682200	29682400	0.410000
chr3	18448020	18448220	0.315000	chr17	29692200	29692400	0.330000
chr15	90765428	90765828	0.305000	chr17	29695200	29695600	0.360000
chr3	76503578	76504378	0.352500	chr17	29706400	29707200	0.461250
chr18	64347516	64347716	0.450000	chr17	29711000	29711200	0.460000
chr18	57222723	57222923	0.410000	chr17	29716600	29716800	0.415000
chr2	63355714	63355914	0.490000	chr17	29718600	29718800	0.495000
chr11	85067107	85067707	0.368333	chr17	29722400	29723000	0.390000
chr10	77697790	77697990	0.390000	chr17	29723800	29724000	0.435000
chr2	90335738	90335938	0.320000	chr17	29727000	29727200	0.380000
chr5	31133740	31133940	0.385000	chr17	29754000	29754200	0.390000
chr11	132686238	132686438	0.410000	chr17	29760400	29760600	0.435000
chr16	3141547	3142147	0.631667	chr17	29761000	29761600	0.708333
chr4	18202849	18203049	0.385000	chr17	29779400	29779600	0.510000
chr18	52454733	52454933	0.330000	chr17	2978200	2978400	0.450000
chr10	126333090	126333290	0.400000	chr17	29789200	29789400	0.430000
chr3	11376172	11376372	0.355000	chr17	29807800	29808000	0.360000
chr11	127411660	127411860	0.510000	chr17	2981000	2981200	0.585000
chr4	112332318	112332518	0.360000	chr17	29835400	29835600	0.455000
chr13	99088464	99088664	0.360000	chr17	29836000	29836200	0.330000
chr4	95509499	95509699	0.260000	chr17	29836600	29836800	0.355000
chrX	14545968	14546168	0.375000	chr17	29846400	29846600	0.405000
chr1	79802241	79802441	0.435000	chr17	29847600	29847800	0.465000
chr1	144823519	144823719	0.315000	chr17	29850200	29850400	0.375000
chr22	20674843	20675043	0.345000	chr17	29854400	29854600	0.340000
chr13	31359187	31359387	0.420000	chr17	29860000	29860200	0.465000
chr12	111868273	111868473	0.405000	chr17	29874400	29874600	0.455000
chr1	111534028	111534628	0.363333	chr17	29875000	29875600	0.398333
chr1	94379829	94380229	0.372500	chr17	29885000	29885400	0.352500
chr12	36937023	36937423	0.400000	chr17	2990400	2990800	0.470000
chr15	73607470	73607870	0.380000	chr17	29924800	29925200	0.392500
chr12	110795185	110795785	0.461667	chr17	29929800	29930400	0.713333
chr7	103540540	103540740	0.425000	chr17	29931400	29931600	0.475000
chr4	36652460	36652660	0.305000	chr17	29948600	29948800	0.325000
chrX	116467714	116467914	0.355000	chr17	29956400	29956600	0.420000
chr7	7888831	7889031	0.425000	chr17	30012000	30012200	0.550000
chr7	16375372	16375572	0.280000	chr17	30021800	30022000	0.370000
chr5	136362491	136362691	0.355000	chr17	30026800	30027000	0.370000
chr17	5058502	5058702	0.530000	chr17	3002800	3003000	0.555000
chr12	2870470	2870670	0.515000	chr17	3003600	3003800	0.585000
chr9	4955505	4955705	0.320000	chr17	30040800	30041000	0.435000
chr11	130813	131013	0.570000	chr17	3004400	3004600	0.680000
chr20	21424105	21424305	0.390000	chr17	30093600	30093800	0.485000
chr7	38249861	38250061	0.395000	chr17	30095800	30096000	0.410000
chr2	157062210	157062410	0.385000	chr17	30104600	30104800	0.515000
chr22	29677694	29677894	0.495000	chr17	30116600	30116800	0.540000
chr17	78848757	78848957	0.315000	chr17	30125400	30125600	0.405000
chr7	55518241	55518441	0.455000	chr17	3013000	3013200	0.615000
chr1	150334915	150335115	0.465000	chr17	30130200	30130400	0.490000
chr6	6062322	6062722	0.387500	chr17	30137200	30137600	0.417500
chrX	75143709	75143909	0.415000	chr17	30187600	30187800	0.445000
chr4	97426613	97426813	0.425000	chr17	30200200	30200400	0.495000
chr4	41552371	41552571	0.475000	chr17	30203600	30203800	0.570000
chr3	152800523	152800723	0.475000	chr17	30211400	30211600	0.500000
chr3	186710889	186711089	0.515000	chr17	30219000	30219200	0.545000
chr13	80065714	80065914	0.435000	chr17	30220000	30220200	0.510000
chrX	13159372	13159972	0.415000	chr17	30229800	30230400	0.426667
chr22	39290581	39290781	0.635000	chr17	30235600	30235800	0.700000
chr14	50858576	50858976	0.460000	chr17	30236800	30237200	0.637500
chr1	200566541	200566741	0.520000	chr17	30238400	30238600	0.670000
chr4	59999607	59999807	0.460000	chr17	30253400	30253600	0.480000
chr3	101361869	101362069	0.235000	chr17	30278200	30278400	0.375000
chr2	208269000	208270400	0.505714	chr17	30291200	30292600	0.642857
chr4	24930048	24930248	0.440000	chr17	30296800	30297000	0.450000
chr13	79865201	79865601	0.370000	chr17	30301000	30301400	0.390000
chrX	45277464	45277664	0.315000	chr17	3030200	3030400	0.390000
chr2	196324313	196324513	0.390000	chr17	30316800	30317000	0.455000
chr12	968566	968766	0.455000	chr17	30323400	30323600	0.490000
chr3	130782749	130782949	0.415000	chr17	30324000	30324200	0.485000
chr10	107864127	107864327	0.335000	chr17	30332200	30332400	0.345000
chr5	15000302	15000502	0.390000	chr17	30336600	30336800	0.420000
chr20	35067831	35068031	0.405000	chr17	30340200	30340400	0.455000
chr6	22117649	22118249	0.378333	chr17	30344600	30345200	0.468333
chr10	17937014	17937214	0.385000	chr17	30345800	30346000	0.475000
chr13	92849805	92850005	0.385000	chr17	30350600	30350800	0.390000
chr3	118400835	118401035	0.365000	chr17	30351400	30351600	0.420000
chr13	38993026	38993626	0.378333	chr17	30352000	30352600	0.396667
chr13	12643363	12643763	0.000000	chr17	30360200	30360600	0.365000
chr13	36943314	36943514	0.445000	chr17	30363800	30364000	0.460000
chr9	80193549	80193749	0.395000	chr17	30369400	30369600	0.420000
chrX	9082726	9082926	0.380000	chr17	30375800	30376000	0.450000
chr6	111495566	111495766	0.400000	chr17	30376800	30377000	0.485000
chr6	31700853	31701053	0.460000	chr17	30378200	30378400	0.505000
chr11	15937933	15938533	0.571667	chr17	30378800	30379400	0.738333
chr2	226467159	226467359	0.395000	chr17	30379800	30380000	0.555000
chr1	123430267	123430467	0.390000	chr17	30380800	30381000	0.420000
chr11	116760422	116760622	0.380000	chr17	30389800	30390000	0.375000
chr1	241709031	241709431	0.370000	chr17	3039800	3040200	0.410000
chr14	69976243	69976443	0.430000	chr17	30433600	30433800	0.455000
chr21	30605743	30606343	0.503333	chr17	30476800	30477400	0.505000
chr11	59178145	59178345	0.500000	chr17	30477800	30478000	0.505000
chrX	66005389	66005789	0.430000	chr17	3048800	3049200	0.635000
chr20	16848148	16848348	0.365000	chr17	30536600	30536800	0.475000
chr2	49451500	49451700	0.315000	chr17	30545200	30545400	0.385000
chr1	223889668	223890268	0.508333	chr17	30550600	30551200	0.588333
chr15	66358586	66358986	0.517500	chr17	30555400	30555800	0.607500
chr1	190635498	190635698	0.475000	chr17	30564400	30564600	0.560000
chr5	108182657	108182857	0.350000	chr17	3059200	3059400	0.350000
chr4	11773911	11774511	0.406667	chr17	30600000	30600600	0.681667
chr4	141715864	141716064	0.395000	chr17	30612000	30612200	0.470000
chr3	121857774	121857974	0.475000	chr17	30644800	30645000	0.555000
chr8	7697556	7697756	0.435000	chr17	30646000	30646200	0.530000
chr6	109688550	109689150	0.453333	chr17	30651000	30651600	0.515000
chr15	17703007	17703407	0.377500	chr17	3065200	3065600	0.387500
chr14	46394231	46394631	0.402500	chr17	30653000	30653400	0.492500
chr14	16899834	16900034	0.380000	chr17	30656000	30656200	0.455000
chr14	75358178	75358378	0.480000	chr17	30669600	30669800	0.490000
chr20	44120208	44120408	0.440000	chr17	30693800	30694000	0.635000
chr4	114429395	114429595	0.565000	chr17	30698000	30698200	0.685000
chr7	64379784	64379984	0.430000	chr17	30706400	30706600	0.540000
chr19	38528766	38528966	0.560000	chr17	30707800	30708000	0.600000
chr3	139281810	139282810	0.542000	chr17	30708400	30709400	0.710000
chr8	103635691	103635891	0.520000	chr17	30710000	30710200	0.810000
chr1	179102176	179102376	0.475000	chr17	30715200	30715400	0.590000
chr10	114416780	114416980	0.505000	chr17	30719400	30719600	0.540000
chr2	72443865	72444065	0.465000	chr17	30724200	30724400	0.505000
chr7	88007067	88007267	0.360000	chr17	30728600	30728800	0.505000
chr1	3202670	3203070	0.545000	chr17	30731400	30731800	0.700000
chr3	71310938	71311138	0.380000	chr17	30732400	30732600	0.480000
chr20	7559573	7559773	0.325000	chr17	30733000	30733200	0.375000
chr12	7065751	7066551	0.421250	chr17	30735400	30736200	0.456250
chr7	20912783	20912983	0.455000	chr17	30751000	30751200	0.520000
chr6	156079013	156079213	0.295000	chr17	30809000	30809200	0.415000
chr3	173466570	173466770	0.250000	chr17	30815000	30815200	0.360000
chr1	195696211	195696411	0.310000	chr17	30820000	30820200	0.345000
chr8	65640672	65640872	0.445000	chr17	30823200	30823400	0.485000
chr9	137365605	137366005	0.512500	chr17	30824600	30825000	0.717500
chr9	4390855	4391255	0.492500	chr17	30825800	30826200	0.512500
chr17	29721670	29722270	0.456667	chr17	30831400	30832000	0.465000
chr6	55471033	55471233	0.320000	chr17	30832800	30833000	0.395000
chr9	65374145	65374345	0.000000	chr17	30834800	30835000	0.345000
chr13	68078528	68078928	0.367500	chr17	30840800	30841200	0.430000
chr16	30811555	30811955	0.452500	chr17	30848000	30848400	0.462500
chr19	38783993	38784593	0.470000	chr17	30905800	30906400	0.600000
chr2	6797184	6797384	0.430000	chr17	30921600	30921800	0.440000
chr18	14686333	14686533	0.345000	chr17	30926600	30926800	0.485000
chr7	101461082	101461282	0.490000	chr17	30950800	30951000	0.510000
chr10	98891428	98891828	0.440000	chr17	30953000	30953400	0.490000
chr15	54109427	54109827	0.445000	chr17	30954000	30954400	0.545000
chr11	51915739	51916139	0.407500	chr17	30958200	30958600	0.437500
chr2	44776796	44776996	0.395000	chr17	30960400	30960600	0.475000
chr4	49128297	49128697	0.400000	chr17	30961200	30961600	0.502500
chr6	40803915	40804515	0.443333	chr17	30968400	30969000	0.501667
chrX	22368998	22369198	0.335000	chr17	30969600	30969800	0.395000
chr18	75697253	75697453	0.415000	chr17	30970400	30970600	0.505000
chr3	184697630	184697830	0.550000	chr17	30971200	30971400	0.750000
chr1	37139322	37139522	0.465000	chr17	30971800	30972000	0.575000
chr1	5548044	5548244	0.380000	chr17	30972400	30972600	0.395000
chr11	77539868	77540068	0.445000	chr17	30975200	30975400	0.505000
chr6	68760653	68760853	0.425000	chr17	30978800	30979000	0.440000
chr7	109219794	109220394	0.385000	chr17	31006400	31007000	0.398333
chr12	67538497	67538697	0.550000	chr17	31008400	31008600	0.720000
chr2	45046355	45046555	0.440000	chr17	31047000	31047200	0.475000
chr9	78666356	78666556	0.355000	chr17	31051600	31051800	0.370000
chr7	17659639	17659839	0.365000	chr17	31052400	31052600	0.450000
chr13	86116434	86116634	0.335000	chr17	31059000	31059200	0.445000
chr7	127182845	127183045	0.420000	chr17	31061200	31061400	0.480000
chr12	53736864	53737064	0.460000	chr17	31062400	31062600	0.485000
chr20	2918546	2918946	0.380000	chr17	31067600	31068000	0.385000
chr3	186557058	186557258	0.410000	chr17	31068400	31068600	0.505000
chr1	184433194	184433394	0.475000	chr17	31078400	31078600	0.515000
chr1	244501075	244501275	0.355000	chr17	31085600	31085800	0.375000
chr3	51033857	51034057	0.360000	chr17	31089600	31089800	0.420000
chr15	72834233	72834833	0.440000	chr17	31094800	31095400	0.705000
chrX	46316662	46317062	0.467500	chr17	31095800	31096200	0.500000
chr14	98367599	98367799	0.460000	chr17	3112000	3112200	0.465000
chr21	23245865	23246065	0.280000	chr17	31158800	31159000	0.290000
chr21	39586960	39587160	0.505000	chr17	31185000	31185200	0.545000
chr8	112126466	112127666	0.320833	chr17	31226000	31227200	0.379167
chr15	67777777	67778177	0.375000	chr17	31274200	31274600	0.342500
chrX	48310092	48310292	0.340000	chr17	31275200	31275400	0.385000
chr16	77347580	77347780	0.325000	chr17	31308600	31308800	0.410000
chr10	18927481	18927681	0.340000	chr17	31309600	31309800	0.370000
chr8	93024735	93024935	0.340000	chr17	31310400	31310600	0.450000
chr6	98720321	98720521	0.390000	chr17	31312400	31312600	0.455000
chr10	17984563	17985163	0.366667	chr17	31314000	31314600	0.323333
chr4	49009484	49009684	0.405000	chr17	31318400	31318600	0.420000
chr6	58320918	58321118	0.330000	chr17	31319400	31319600	0.370000
chr14	101140243	101140643	0.370000	chr17	31321600	31322000	0.390000
chr18	34044740	34044940	0.415000	chr17	31340400	31340600	0.430000
chr3	177906565	177906765	0.330000	chr17	31373200	31373400	0.385000
chr13	107348601	107349001	0.387500	chr17	31374000	31374400	0.442500
chr8	37866127	37866327	0.545000	chr17	31389400	31389600	0.610000
chr17	43225217	43225417	0.495000	chr17	31391600	31391800	0.790000
chr3	183922978	183923178	0.440000	chr17	31394600	31394800	0.500000
chr6	161495160	161495360	0.465000	chr17	31399200	31399400	0.480000
chr3	129062705	129062905	0.620000	chr17	31404200	31404400	0.645000
chr5	31668182	31668382	0.500000	chr17	31415200	31415400	0.550000
chr8	132961182	132961382	0.450000	chr17	31425200	31425400	0.485000
chr9	120097002	120097202	0.515000	chr17	31433200	31433400	0.555000
chr1	223900332	223900532	0.505000	chr17	31437400	31437600	0.590000
chr10	104196758	104196958	0.300000	chr1	73144400	73144600	0.405000
chr6	136929724	136930124	0.500000	chr17	31451400	31451800	0.515000
chr19	3912248	3912448	0.565000	chr17	31457400	31457600	0.635000
chr15	30535187	30535387	0.470000	chr17	31480200	31480400	0.535000
chr19	16124222	16125422	0.621667	chr17	31487800	31489000	0.740833
chr9	104963420	104963620	0.495000	chr17	31489800	31490000	0.585000
chr19	28876795	28876995	0.435000	chr17	31490800	31491000	0.595000
chr7	151785522	151785722	0.535000	chr17	31491400	31491600	0.555000
chrX	13934828	13935028	0.535000	chr17	31493400	31493600	0.565000
chr9	130984133	130984333	0.435000	chr17	31494400	31494600	0.470000
chr4	169454393	169454593	0.365000	chr17	31495200	31495400	0.530000
chr12	72884019	72884219	0.550000	chr17	31498400	31498600	0.610000
chr4	184415253	184416053	0.430000	chr17	31508200	31509000	0.562500
chr14	51484119	51484719	0.466667	chr17	31509600	31510200	0.580000
chr11	45418154	45418354	0.420000	chr17	31516800	31517000	0.460000
chr9	63589677	63589877	0.505000	chr17	31525400	31525600	0.565000
chr2	74730838	74731038	0.515000	chr17	31533600	31533800	0.560000
chr19	56503952	56504152	0.530000	chr17	31535800	31536000	0.545000
chr17	75428915	75429115	0.455000	chr17	31537600	31537800	0.600000
chr9	37249213	37249413	0.415000	chr17	31538200	31538400	0.610000
chr7	134176042	134176442	0.480000	chr17	31541600	31542000	0.622500
chr2	25370312	25370512	0.395000	chr17	31544200	31544400	0.475000
chr3	119111002	119112402	0.480714	chr17	31548800	31550200	0.632857
chr8	142603018	142603618	0.503333	chr17	31558600	31559200	0.686667
chr5	104206031	104206231	0.460000	chr17	31559800	31560000	0.745000
chr5	12147482	12147682	0.400000	chr17	31561800	31562000	0.430000
chr20	33213577	33213777	0.555000	chr17	31565000	31565200	0.585000
chr10	47575839	47576039	0.410000	chr17	31568600	31568800	0.565000
chr4	123675253	123675653	0.415000	chr17	31570800	31571200	0.495000
chrY	8323421	8323621	0.445000	chr17	31577600	31577800	0.570000
chr16	11437098	11437898	0.497500	chr17	31580400	31581200	0.531250
chr17	68432182	68432382	0.525000	chr17	31582200	31582400	0.590000
chr1	31023095	31023295	0.400000	chr17	31585000	31585200	0.470000
chr20	57719498	57719698	0.500000	chr17	31596800	31597000	0.615000
chr1	205350269	205350869	0.538333	chr17	31654800	31655400	0.585000
chr4	173219848	173220048	0.355000	chr17	31662600	31662800	0.410000
chr12	3344898	3345098	0.425000	chr17	3167600	3167800	0.435000
chr19	42321210	42321410	0.500000	chr17	31678600	31678800	0.540000
chr16	37391807	37392407	0.398333	chr17	31680000	31680600	0.443333
chr4	11211615	11211815	0.470000	chr17	31699400	31699600	0.580000
chr10	79865000	79865200	0.430000	chr17	31715600	31715800	0.470000
chr6	59692738	59692938	0.395000	chr17	31717400	31717600	0.500000
chr7	123959098	123959298	0.420000	chr17	31780600	31780800	0.435000
chr1	163998598	163998998	0.402500	chr17	31802600	31803000	0.507500
chr2	44065927	44066127	0.460000	chr17	31839400	31839600	0.480000
chrX	101230144	101230344	0.525000	chr17	31842600	31842800	0.575000
chr5	135014552	135014752	0.600000	chr17	31859200	31859400	0.815000
chr7	13131475	13131675	0.280000	chr17	31882600	31882800	0.390000
chr11	86107809	86108009	0.340000	chr17	31888200	31888400	0.430000
chr5	50077226	50077426	0.000000	chr17	31889800	31890000	0.325000
chr22	35218498	35218698	0.415000	chr17	31901000	31901200	0.440000
chr20	51131578	51131978	0.490000	chr17	31901600	31902000	0.622500
chr5	9245808	9246008	0.405000	chr17	31908400	31908600	0.415000
chr5	149893811	149894011	0.445000	chr17	31914800	31915000	0.460000
chr18	48284482	48284682	0.485000	chr17	31917200	31917400	0.790000
chr6	47454894	47455694	0.395000	chr17	31923800	31924600	0.438750
chr3	52524371	52524771	0.612500	chr17	31936800	31937200	0.705000
chr12	77937728	77937928	0.325000	chr17	31938400	31938600	0.370000
chr2	195339657	195339857	0.510000	chr17	31949600	31949800	0.520000
chr8	118067363	118067563	0.430000	chr17	32006400	32006600	0.475000
chr6	85619536	85620336	0.427500	chr17	32007200	32008000	0.753750
chr14	100746515	100746715	0.365000	chr17	32016400	32016600	0.425000
chr3	43238364	43238564	0.470000	chr17	32060800	32061000	0.535000
chr10	125749859	125750459	0.470000	chr17	32067000	32067600	0.521667
chr12	92136972	92137172	0.410000	chr17	32069200	32069400	0.455000
chr2	176532145	176532345	0.405000	chr17	32072000	32072200	0.495000
chr3	140458851	140459051	0.405000	chr17	32079800	32080000	0.580000
chr8	81463103	81463303	0.470000	chr17	32104200	32104400	0.480000
chr19	48033090	48033490	0.490000	chr17	32111400	32111800	0.562500
chr9	136789186	136789586	0.520000	chr17	32112400	32112800	0.530000
chr16	17844227	17844627	0.475000	chr17	32125000	32125400	0.497500
chr13	40312551	40312751	0.500000	chr17	32127400	32127600	0.590000
chr12	61214004	61214404	0.407500	chr17	32135600	32136000	0.437500
chr10	80583404	80583804	0.447500	chr17	32136800	32137200	0.487500
chr4	155389304	155389504	0.465000	chr17	32139000	32139200	0.500000
chr22	19572416	19572616	0.385000	chr17	32141400	32141600	0.395000
chr2	200779092	200779692	0.455000	chr17	32142000	32142600	0.655000
chr8	64667178	64667378	0.420000	chr17	32143000	32143200	0.555000
chr2	63616620	63616820	0.315000	chr17	32143600	32143800	0.390000
chr6	40177558	40177758	0.415000	chr17	32150400	32150600	0.455000
chr4	161304105	161304305	0.410000	chr17	32152200	32152400	0.485000
chr18	38772119	38772319	0.440000	chr17	32180400	32180600	0.450000
chr11	82382340	82382540	0.375000	chr17	32203400	32203600	0.495000
chrX	58997399	58997599	0.385000	chr17	32243800	32244000	0.430000
chr2	100434800	100435000	0.475000	chr17	32253200	32253400	0.485000
chr14	24498474	24498674	0.430000	chr17	32265800	32266000	0.815000
chr14	91364811	91365011	0.490000	chr17	32275200	32275400	0.635000
chr5	170979052	170979252	0.320000	chr17	32276200	32276400	0.420000
chr14	105877015	105877215	0.515000	chr17	32280000	32280200	0.650000
chr11	31452552	31453152	0.455000	chr17	32285400	32286000	0.556667
chr16	8667767	8668167	0.450000	chr17	32286400	32286800	0.502500
chr9	98122566	98122766	0.510000	chr17	32288800	32289000	0.605000
chr16	52709449	52709649	0.510000	chr17	32299800	32300000	0.520000
chr5	22826567	22826767	0.400000	chr17	32300400	32300600	0.495000
chr5	136979072	136979272	0.445000	chr17	32312000	32312200	0.490000
chr1	162348282	162348482	0.455000	chr17	32319000	32319200	0.520000
chr7	149138729	149138929	0.395000	chr17	32319600	32319800	0.535000
chr10	14134038	14134438	0.380000	chr17	32323800	32324200	0.565000
chr14	104459051	104459251	0.475000	chr17	32341200	32341400	0.495000
chr4	21657922	21658122	0.515000	chr17	32342000	32342200	0.625000
chr15	51378397	51378597	0.425000	chr17	32343000	32343200	0.440000
chr6	106074501	106074901	0.445000	chr17	32346000	32346400	0.480000
chrX	23211837	23212037	0.445000	chr17	32348600	32348800	0.500000
chr11	732789	732989	0.520000	chr17	32350000	32350200	0.620000
chr11	44789368	44789568	0.420000	chr17	32350800	32351000	0.430000
chrY	24675381	24675581	0.480000	chr17	32357800	32358000	0.500000
chr12	74447360	74447560	0.425000	chr17	3238800	3239000	0.460000
chr3	86776449	86776649	0.365000	chr17	32413400	32413600	0.395000
chr5	171295807	171296207	0.490000	chr17	32444200	32444600	0.705000
chrX	44838885	44839085	0.465000	chr17	32445200	32445400	0.535000
chr3	140745795	140745995	0.365000	chr17	32446000	32446200	0.370000
chr2	156655589	156655789	0.330000	chr17	3245000	3245200	0.355000
chr11	28882265	28882465	0.365000	chr17	32461800	32462000	0.380000
chr3	71870222	71870422	0.325000	chr17	32462400	32462600	0.355000
chr11	43543981	43544181	0.425000	chr17	32483600	32483800	0.560000
chr11	49535018	49535218	0.515000	chr17	32486400	32486600	0.810000
chr9	134781078	134781878	0.588750	chr17	32487000	32487800	0.771250
chr18	74211760	74211960	0.425000	chr17	32492200	32492400	0.575000
chr16	80839863	80840063	0.350000	chr17	32493000	32493200	0.445000
chr20	4194130	4194330	0.455000	chr17	32503600	32503800	0.490000
chr7	128070415	128070615	0.480000	chr17	32504200	32504400	0.645000
chr21	17721494	17721694	0.380000	chr17	32515800	32516000	0.430000
chr11	131036571	131036771	0.455000	chr17	32519400	32519600	0.755000
chr20	54314623	54315023	0.445000	chr17	32523200	32523600	0.467500
chr4	57649412	57649612	0.330000	chr17	32524200	32524400	0.395000
chr13	77415628	77415828	0.465000	chr17	32529000	32529200	0.480000
chr7	56242158	56242558	0.460000	chr17	32542200	32542600	0.470000
chr8	51681066	51681266	0.485000	chr17	32609200	32609400	0.530000
chr8	25995973	25996173	0.460000	chr17	32659400	32659600	0.470000
chr2	99045316	99045516	0.415000	chr17	32672000	32672200	0.430000
chr10	26786657	26786857	0.395000	chr17	32676600	32676800	0.425000
chr9	74654814	74655014	0.330000	chr17	32699400	32699600	0.420000
chr11	128361260	128361460	0.325000	chr17	3271200	3271400	0.475000
chr6	109809601	109809801	0.355000	chr17	32722800	32723000	0.435000
chr6	101000568	101000768	0.380000	chr17	32743000	32743200	0.385000
chr13	60239491	60239691	0.380000	chr17	32746800	32747000	0.415000
chrY	40105501	40105701	0.000000	chr17	32755200	32755400	0.335000
chr10	76508641	76508841	0.325000	chr17	32783600	32783800	0.350000
chr2	173292685	173292885	0.425000	chr17	32794600	32794800	0.530000
chr20	52744472	52745072	0.413333	chr17	32819000	32819600	0.418333
chr11	126821157	126821357	0.420000	chr17	32822600	32822800	0.835000
chr16	11034257	11034457	0.415000	chr17	32823200	32823400	0.420000
chr7	61164823	61165223	0.382500	chr17	32860200	32860600	0.407500
chr17	17201852	17202052	0.470000	chr17	32871800	32872000	0.495000
chr11	83484212	83484412	0.405000	chr17	32876400	32876600	0.705000
chr14	75319626	75320026	0.497500	chr17	32877000	32877400	0.805000
chr10	125195721	125195921	0.435000	chr17	32882200	32882400	0.505000
chr2	109990335	109990535	0.455000	chr17	32882800	32883000	0.490000
chr15	20180946	20181346	0.387500	chr17	32894200	32894600	0.437500
chr2	224302897	224303097	0.470000	chr17	32896800	32897000	0.495000
chr12	44112540	44112740	0.450000	chr17	32897600	32897800	0.515000
chr13	76506073	76506273	0.420000	chr17	32910000	32910200	0.485000
chr2	117212743	117213343	0.448333	chr17	32912400	32913000	0.503333
chr4	76899217	76899417	0.400000	chr17	32915400	32915600	0.455000
chr5	179301372	179301972	0.576667	chr17	32927800	32928400	0.795000
chr12	3723275	3723475	0.480000	chr17	32937000	32937200	0.575000
chr2	194120958	194121158	0.460000	chr17	32944400	32944600	0.570000
chr5	161060201	161060401	0.455000	chr17	32961800	32962000	0.500000
chr10	45673916	45674116	0.455000	chr17	32962400	32962600	0.460000
chr3	26708877	26709077	0.370000	chr17	32971200	32971400	0.415000
chr3	113018983	113019183	0.485000	chr17	32992600	32992800	0.490000
chr10	16972666	16972866	0.535000	chr17	32998400	32998600	0.590000
chr12	56413654	56413854	0.510000	chr17	33038800	33039000	0.585000
chr17	49241972	49242172	0.480000	chr17	33050000	33050200	0.490000
chrX	132712528	132712928	0.487500	chr17	33084400	33084800	0.505000
chr17	31403150	31403350	0.490000	chr17	331200	331400	0.585000
chr10	130295284	130295484	0.420000	chr17	33233800	33234000	0.465000
chrX	28811779	28812179	0.360000	chr17	33474800	33475200	0.485000
chr6	8272876	8273076	0.450000	chr17	33475600	33475800	0.455000
chr22	25044741	25044941	0.440000	chr17	33481800	33482000	0.515000
chrY	1010742	1010942	0.545000	chr1	7335000	7335200	0.550000
chr5	163924236	163924436	0.295000	chr17	33507200	33507400	0.480000
chr16	24853169	24853369	0.470000	chr17	33508400	33508600	0.555000
chr1	19790646	19790846	0.425000	chr17	33520400	33520600	0.470000
chrX	64095528	64095728	0.395000	chr17	33522800	33523000	0.600000
chrY	13950088	13950288	0.480000	chr17	336200	336400	0.555000
chr6	168635429	168635629	0.390000	chr17	33674800	33675000	0.430000
chrY	57152251	57152451	0.385000	chr17	3370800	3371000	0.435000
chr17	82488390	82488590	0.545000	chr17	33725800	33726000	0.575000
chr17	3274356	3274556	0.410000	chr17	33751200	33751400	0.485000
chr11	44657886	44658086	0.425000	chr17	33753600	33753800	0.435000
chr14	37878716	37878916	0.380000	chr17	33779200	33779400	0.395000
chr6	61620947	61621347	0.445000	chr17	33804400	33804800	0.467500
chr11	92606177	92606377	0.440000	chr17	33858800	33859000	0.480000
chr15	52420627	52420827	0.320000	chr17	33869000	33869200	0.415000
chrX	103386352	103386552	0.440000	chr17	33871800	33872000	0.550000
chr7	83989852	83990052	0.395000	chr17	33874600	33874800	0.510000
chrX	72358900	72359100	0.530000	chr17	33877600	33877800	0.555000
chr12	32683600	32684400	0.423750	chr17	33888600	33889400	0.451250
chr10	42579214	42579414	0.385000	chr17	33904600	33904800	0.440000
chr10	119176163	119176363	0.440000	chr17	33905400	33905600	0.455000
chr21	18099063	18099263	0.360000	chr17	33908400	33908600	0.465000
chr17	17281250	17281650	0.522500	chr17	33914200	33914600	0.525000
chr17	5220626	5220826	0.510000	chr17	33924200	33924400	0.590000
chr14	97340837	97341237	0.382500	chr17	33927800	33928200	0.417500
chr2	54633291	54633891	0.455000	chr17	33931200	33931800	0.493333
chr22	24878173	24878373	0.495000	chr17	33934800	33935000	0.505000
chr12	36225950	36226150	0.385000	chr17	33942600	33942800	0.455000
chr19	28024033	28024233	0.380000	chr17	33949200	33949400	0.515000
chr2	51368186	51368386	0.390000	chr17	33963400	33963600	0.415000
chr11	85874147	85874347	0.425000	chr17	33964400	33964600	0.470000
chr8	66986641	66986841	0.390000	chr17	33968600	33968800	0.565000
chr2	202980136	202980336	0.430000	chr17	33981800	33982000	0.440000
chrX	107880371	107880571	0.510000	chr17	34040200	34040400	0.665000
chr14	65389939	65390139	0.535000	chr17	34146600	34146800	0.550000
chr2	169383769	169383969	0.465000	chr17	34155400	34155600	0.615000
chr3	151564366	151564566	0.360000	chr17	34162000	34162200	0.470000
chr8	109276705	109276905	0.495000	chr17	34163800	34164000	0.500000
chr3	181622597	181622797	0.420000	chr17	34171400	34171600	0.505000
chr10	64018201	64018601	0.360000	chr17	34173200	34173600	0.415000
chr9	70383606	70383806	0.430000	chr17	34200000	34200200	0.485000
chr1	94296728	94297128	0.417500	chr17	34201200	34201600	0.460000
chrX	27889472	27889672	0.295000	chr17	34207600	34207800	0.350000
chr12	96731981	96732181	0.430000	chr17	34218800	34219000	0.490000
chr5	65462587	65462787	0.395000	chr17	34219600	34219800	0.420000
chr1	59041972	59042572	0.451667	chr17	34220800	34221400	0.456667
chr2	104057843	104058043	0.385000	chr17	34222800	34223000	0.395000
chr1	53434143	53434543	0.470000	chr17	34233800	34234200	0.510000
chr5	135464211	135464411	0.560000	chr17	34236600	34236800	0.565000
chr15	93210428	93210628	0.375000	chr17	34238000	34238200	0.405000
chr12	5410479	5410679	0.390000	chr17	34241000	34241200	0.400000
chr1	58299022	58299422	0.420000	chr17	34242600	34243000	0.445000
chr11	127528493	127528693	0.395000	chr17	34244000	34244200	0.400000
chr14	92856161	92856361	0.360000	chr17	34245400	34245600	0.435000
chr6	160661793	160662393	0.343333	chr17	34246600	34247200	0.433333
chr7	91844682	91844882	0.365000	chr17	34248800	34249000	0.435000
chr18	32892513	32892713	0.395000	chr17	34249600	34249800	0.495000
chr1	77412655	77413455	0.501250	chr17	34252000	34252800	0.543750
chr12	110721122	110721322	0.385000	chr17	34265800	34266000	0.460000
chr15	80406670	80406870	0.445000	chr17	34299200	34299400	0.450000
chr11	52171289	52171489	0.390000	chr17	34307200	34307400	0.445000
chr8	77652294	77652494	0.215000	chr17	34308400	34308600	0.385000
chr13	82659110	82659510	0.400000	chr17	34314200	34314600	0.432500
chr15	50360855	50361055	0.425000	chr17	34318600	34318800	0.485000
chr7	85922711	85922911	0.425000	chr17	3433400	3433600	0.535000
chr12	106494471	106494671	0.435000	chr17	34347200	34347400	0.455000
chr5	66722837	66723037	0.430000	chr17	34361600	34361800	0.510000
chr16	24028903	24029303	0.475000	chr17	34366000	34366400	0.507500
chr18	66069094	66069294	0.485000	chr17	34369000	34369200	0.530000
chr5	38140199	38140399	0.405000	chr17	34371000	34371200	0.455000
chr3	183832733	183832933	0.490000	chr17	34371600	34371800	0.515000
chr3	6481314	6481514	0.225000	chr17	34378800	34379000	0.370000
chr2	44023793	44024193	0.510000	chr17	34382600	34383000	0.540000
chr3	101879181	101879381	0.420000	chr17	34383400	34383600	0.470000
chr11	2206562	2206762	0.495000	chr17	34387200	34387400	0.500000
chr15	60234152	60234552	0.412500	chr17	34399000	34399400	0.432500
chr5	58633249	58633449	0.460000	chr17	34400400	34400600	0.495000
chr9	643076	643876	0.388750	chr17	34412600	34413400	0.398750
chr10	28091351	28091551	0.540000	chr17	34420400	34420600	0.565000
chr20	49437526	49437726	0.505000	chr17	34424000	34424200	0.640000
chr12	128065574	128065774	0.445000	chr17	34434200	34434400	0.480000
chr4	68425200	68425600	0.382500	chr17	34486000	34486400	0.435000
chr16	60743092	60743292	0.500000	chr17	34487800	34488000	0.580000
chr4	105024273	105024673	0.445000	chr17	34503800	34504200	0.520000
chr1	109661197	109661397	0.570000	chr17	34519400	34519600	0.610000
chr4	6717788	6717988	0.525000	chr17	34528000	34528200	0.570000
chr15	42177120	42177320	0.360000	chr17	34542800	34543000	0.445000
chr4	126613524	126613924	0.300000	chr17	34565800	34566200	0.400000
chr3	45964211	45964411	0.500000	chr17	34580200	34580400	0.705000
chr14	79811651	79811851	0.560000	chr17	34598400	34598600	0.620000
chr4	122069083	122069283	0.430000	chr17	34638400	34638600	0.630000
chr14	61548145	61548345	0.490000	chr17	34645800	34646000	0.545000
chr6	7063038	7063438	0.402500	chr17	34647600	34648000	0.600000
chr10	50824657	50824857	0.415000	chr17	34654600	34654800	0.475000
chr10	91431296	91431496	0.410000	chr17	3465600	3465800	0.450000
chr12	124943856	124944056	0.385000	chr17	34826400	34826600	0.570000
chr8	57985134	57985334	0.475000	chr17	34840800	34841000	0.485000
chr8	27706433	27706633	0.495000	chr17	34841600	34841800	0.585000
chr14	69776144	69776344	0.505000	chr17	34843800	34844000	0.510000
chr20	3308003	3308203	0.435000	chr17	34852800	34853000	0.560000
chr4	155501349	155501549	0.280000	chr17	34885200	34885400	0.400000
chr12	106458455	106458655	0.450000	chr17	34886800	34887000	0.505000
chr10	93743895	93744095	0.485000	chr17	34893000	34893200	0.585000
chr13	100123235	100123435	0.435000	chr17	34908000	34908200	0.480000
chr17	29001391	29001591	0.535000	chr17	34961400	34961600	0.570000
chr2	86359211	86359411	0.405000	chr17	34975200	34975400	0.480000
chr17	26158407	26158607	0.400000	chr17	34979800	34980000	0.475000
chr12	34291590	34291790	0.575000	chr17	34980400	34980600	0.665000
chr18	3473462	3473662	0.475000	chr17	34981200	34981400	0.490000
chr1	235924887	235925287	0.322500	chr17	34981800	34982200	0.395000
chr15	20383953	20384153	0.410000	chr17	34987600	34987800	0.465000
chr1	214994214	214994414	0.435000	chr17	34988800	34989000	0.425000
chr3	64025402	64025602	0.445000	chr17	34991200	34991400	0.450000
chr8	122129781	122129981	0.435000	chr17	34996800	34997000	0.440000
chr8	98701504	98701704	0.445000	chr17	34998400	34998600	0.560000
chr12	112862022	112862222	0.425000	chr17	35022800	35023000	0.550000
chr3	144654380	144654580	0.310000	chr17	35028600	35028800	0.360000
chr8	40531480	40531680	0.395000	chr17	35041400	35041600	0.360000
chr1	79374395	79374595	0.330000	chr17	35046800	35047000	0.445000
chr2	104673163	104673363	0.380000	chr17	35051200	35051400	0.415000
chr1	244738992	244739192	0.380000	chr17	35052400	35052600	0.420000
chr2	40724890	40725090	0.325000	chr17	350600	350800	0.415000
chr10	1644295	1644895	0.468333	chr17	35063600	35064200	0.485000
chr15	16739280	16739480	0.000000	chr17	35065000	35065200	0.305000
chr4	41744423	41744623	0.360000	chr17	35072600	35072800	0.405000
chr4	107436164	107436764	0.340000	chr17	35082000	35082600	0.380000
chr15	57005479	57005679	0.380000	chr17	35087200	35087400	0.510000
chr1	236565450	236566050	0.396667	chr17	35088000	35088600	0.513333
chr14	100884064	100885064	0.532000	chr17	35089000	35090000	0.689000
chr3	192006950	192007150	0.400000	chr17	35095000	35095200	0.435000
chr16	30200398	30200598	0.485000	chr17	35108000	35108200	0.520000
chr12	47649433	47649633	0.445000	chr17	35110000	35110200	0.520000
chr2	234008687	234008887	0.430000	chr17	35118200	35118400	0.470000
chr12	115222418	115223018	0.486667	chr17	35119400	35120000	0.721667
chr2	42382940	42383140	0.460000	chr17	35135400	35135600	0.580000
chr12	131638004	131638204	0.535000	chr17	35142200	35142400	0.755000
chr7	4657372	4657572	0.500000	chr17	35143400	35143600	0.540000
chr3	129423043	129423243	0.475000	chr17	3515000	3515200	0.535000
chr14	58659726	58660126	0.437500	chr17	35151000	35151400	0.557500
chr6	2339846	2340246	0.422500	chr17	35160800	35161200	0.417500
chr13	111815611	111815811	0.000000	chr17	35161600	35161800	0.440000
chr9	28218820	28219020	0.380000	chr1	73516600	73516800	0.305000
chr6	8838498	8838698	0.440000	chr17	35177600	35177800	0.455000
chr2	144388657	144388857	0.395000	chr17	35186000	35186200	0.430000
chr12	13950034	13950234	0.345000	chr17	35188200	35188400	0.395000
chr12	75052113	75052313	0.330000	chr17	35189400	35189600	0.390000
chr2	128472489	128472689	0.500000	chr17	35194600	35194800	0.530000
chr9	38617352	38617552	0.415000	chr17	35210800	35211000	0.455000
chr17	32874149	32874949	0.391250	chr17	35214200	35215000	0.436250
chr10	42147409	42147609	0.395000	chr17	35218400	35218600	0.420000
chr10	98176129	98176329	0.350000	chr17	35219000	35219200	0.385000
chr19	10034024	10034224	0.460000	chr17	35236000	35236200	0.470000
chr6	32430179	32430779	0.500000	chr17	35242400	35243000	0.533333
chr16	25432740	25432940	0.505000	chr17	35243600	35243800	0.550000
chr5	66568138	66568738	0.500000	chr17	35244200	35244800	0.508333
chr13	92933484	92933684	0.385000	chr17	35245200	35245400	0.430000
chr9	34324896	34325096	0.355000	chr17	35252800	35253000	0.455000
chr8	65341368	65341768	0.445000	chr17	35254400	35254800	0.460000
chr11	113742093	113742293	0.395000	chr17	35286200	35286400	0.445000
chr20	39968669	39969069	0.470000	chr17	3530200	3530600	0.572500
chrX	19786128	19786728	0.413333	chr17	35312800	35313400	0.526667
chr10	14868174	14868774	0.380000	chr17	35341400	35342000	0.406667
chr10	35237410	35237810	0.452500	chr17	35346200	35346600	0.550000
chr2	238465071	238465271	0.450000	chr17	3535000	3535200	0.640000
chr5	178290024	178290224	0.520000	chr17	3535600	3535800	0.745000
chr2	47580918	47581118	0.465000	chr17	35368200	35368400	0.490000
chr10	26439122	26439322	0.545000	chr17	35373600	35373800	0.590000
chr16	36765565	36765965	0.405000	chr17	35374400	35374800	0.507500
chr4	158568166	158568566	0.350000	chr17	35376200	35376600	0.382500
chr8	114065834	114066034	0.270000	chr17	35377800	35378000	0.325000
chr10	108362593	108362793	0.345000	chr17	35390800	35391000	0.385000
chr4	28001698	28001898	0.505000	chr17	35432600	35432800	0.525000
chr15	38302476	38302876	0.400000	chr17	35433600	35434000	0.427500
chr5	6252185	6252985	0.486250	chr17	35448200	35449000	0.606250
chr1	56700481	56700881	0.422500	chr17	35449600	35450000	0.532500
chr22	38702995	38703195	0.500000	chr17	35460600	35460800	0.730000
chr1	38291027	38291227	0.490000	chr17	35468000	35468200	0.515000
chr6	165994152	165994352	0.535000	chr17	35487200	35487400	0.570000
chrX	124257832	124258032	0.480000	chr17	35487800	35488000	0.615000
chr4	72787948	72788148	0.380000	chr17	35488400	35488600	0.490000
chr4	113766939	113767139	0.490000	chr17	3551200	3551400	0.600000
chr10	125465561	125465761	0.485000	chr17	35521800	35522000	0.490000
chr4	47016048	47016248	0.390000	chr17	35530000	35530200	0.400000
chr7	151880122	151880322	0.375000	chr17	35533400	35533600	0.430000
chr2	48815296	48815496	0.410000	chr17	35537600	35537800	0.440000
chr17	13734385	13734585	0.470000	chr17	35539400	35539600	0.490000
chr12	37824909	37825509	0.388333	chr17	35540800	35541400	0.421667
chr1	222493816	222494016	0.375000	chr17	35543000	35543200	0.405000
chrX	76223933	76224133	0.325000	chr17	35546600	35546800	0.335000
chr20	21000711	21000911	0.440000	chr17	35555800	35556000	0.455000
chr2	142567958	142568158	0.265000	chr17	35559600	35559800	0.435000
chr8	137331190	137331390	0.450000	chr17	35560800	35561000	0.500000
chr19	7446878	7447078	0.295000	chr17	35564000	35564200	0.410000
chr6	45867738	45868138	0.445000	chr17	35567800	35568200	0.610000
chr19	22717230	22717430	0.480000	chr17	35568600	35568800	0.485000
chr15	69988382	69988582	0.435000	chr17	35576000	35576200	0.465000
chr2	133518952	133519552	0.401667	chr17	35576600	35577200	0.435000
chr11	131235473	131235673	0.555000	chr17	3557800	3558000	0.675000
chr1	42646143	42646343	0.475000	chr17	35578600	35578800	0.570000
chr15	48050267	48050467	0.360000	chr17	35579200	35579400	0.400000
chr12	128350280	128350480	0.545000	chr17	3558600	3558800	0.630000
chrX	50310496	50310896	0.532500	chr17	35587200	35587600	0.605000
chr8	31908008	31908208	0.380000	chr17	35588600	35588800	0.405000
chr6	153133031	153133231	0.400000	chr17	35589600	35589800	0.455000
chr6	102732644	102732844	0.300000	chr17	35590600	35590800	0.365000
chr1	198873567	198873767	0.315000	chr17	35613000	35613200	0.370000
chr4	11804910	11805110	0.325000	chr17	35616600	35616800	0.365000
chr2	74265466	74265666	0.345000	chr17	35627000	35627200	0.390000
chr3	184146460	184146660	0.465000	chr17	3563000	3563200	0.585000
chr16	51248088	51248288	0.435000	chr17	3563800	3564000	0.505000
chr18	52817749	52817949	0.305000	chr17	35646200	35646400	0.420000
chr22	47405982	47406182	0.440000	chr17	35695000	35695200	0.445000
chr4	142584756	142585156	0.390000	chr17	35695600	35696000	0.427500
chr8	18888822	18889022	0.555000	chr17	3569800	3570000	0.605000
chr17	44991898	44992098	0.570000	chr17	35726600	35726800	0.595000
chr20	37896851	37897251	0.515000	chr17	35731400	35731800	0.682500
chr4	99110311	99110511	0.430000	chr1	73573200	73573400	0.325000
chr2	117791685	117792085	0.400000	chr17	35741200	35741600	0.715000
chr12	102763702	102763902	0.495000	chr17	35747600	35747800	0.585000
chr8	139752346	139752746	0.475000	chr17	35748400	35748800	0.567500
chr16	25144429	25145429	0.478000	chr17	35750000	35751000	0.606000
chr2	167811717	167812117	0.400000	chr17	3575600	3576000	0.450000
chr20	23822813	23823013	0.475000	chr17	35756400	35756600	0.480000
chr19	41330806	41331406	0.666667	chr17	35764200	35764800	0.700000
chr6	121100835	121101035	0.350000	chr17	35778200	35778400	0.455000
chr6	134366440	134366640	0.455000	chr17	35787200	35787400	0.515000
chr6	41942862	41943062	0.445000	chr17	35795600	35795800	0.785000
chr5	9418755	9419355	0.375000	chr17	35801600	35802200	0.511667
chr9	29131985	29132385	0.482500	chr17	35803800	35804200	0.545000
chr14	57562952	57563152	0.415000	chr17	35804800	35805000	0.440000
chr1	206010756	206011356	0.471667	chr17	35809000	35809600	0.583333
chr15	36651110	36651510	0.385000	chr17	35849400	35849800	0.415000
chr9	85466286	85466486	0.460000	chr17	35871600	35871800	0.515000
chr2	208061386	208061786	0.515000	chr17	35880200	35880600	0.527500
chr2	143437509	143438109	0.435000	chr17	35889200	35889800	0.453333
chr14	82384019	82384219	0.430000	chr17	35890800	35891000	0.510000
chr5	20500419	20500619	0.440000	chr17	35892200	35892400	0.500000
chr1	179215522	179216122	0.390000	chr17	35896000	35896600	0.501667
chr14	73891308	73891908	0.428333	chr17	35898400	35899000	0.476667
chrX	57106734	57106934	0.390000	chr17	35900800	35901000	0.470000
chr17	23524067	23524267	0.400000	chr17	35911200	35911400	0.495000
chr20	53006815	53007215	0.440000	chr17	35912400	35912800	0.467500
chrX	57375038	57375238	0.345000	chr17	35917600	35917800	0.555000
chr3	174811063	174811263	0.550000	chr17	35930800	35931000	0.555000
chr1	113251173	113251373	0.515000	chr17	35932200	35932400	0.520000
chr21	20235799	20236599	0.353750	chr1	73593400	73594200	0.395000
chr19	45189644	45189844	0.470000	chr17	35936200	35936400	0.485000
chr6	14464755	14464955	0.415000	chr17	35942600	35942800	0.435000
chr15	26306100	26306300	0.510000	chr17	35947200	35947400	0.535000
chr2	115135442	115135642	0.385000	chr17	35949600	35949800	0.400000
chr3	151280404	151280604	0.450000	chr17	35969600	35969800	0.475000
chr7	64203742	64203942	0.495000	chr17	35976000	35976200	0.575000
chr4	7063997	7064397	0.462500	chr17	36009200	36009600	0.530000
chr3	155509785	155509985	0.415000	chr17	36011200	36011400	0.420000
chr20	42680110	42680310	0.410000	chr17	36018000	36018200	0.425000
chr5	158997645	158997845	0.470000	chr17	3602600	3602800	0.525000
chr16	25049334	25049534	0.335000	chr17	36034200	36034400	0.380000
chr9	19661005	19661205	0.405000	chr17	36036400	36036600	0.440000
chr18	68912645	68912845	0.345000	chr17	36048200	36048400	0.440000
chr1	219985825	219986025	0.350000	chr17	36056200	36056400	0.365000
chr13	46137038	46137238	0.410000	chr17	36059600	36059800	0.455000
chr2	123724726	123724926	0.505000	chr17	36061800	36062000	0.510000
chr12	16157845	16158245	0.432500	chr17	36066600	36067000	0.450000
chr21	23673395	23673795	0.485000	chr17	36070600	36071000	0.567500
chr5	124533015	124533215	0.400000	chr17	36072600	36072800	0.535000
chr5	139634865	139635065	0.445000	chr17	36082800	36083000	0.480000
chr22	1058178	1058378	0.000000	chr17	36083800	36084000	0.375000
chr6	75818248	75818848	0.360000	chr17	36085800	36086400	0.441667
chr13	105151126	105151326	0.405000	chr17	36088200	36088400	0.445000
chr3	108524882	108525482	0.335000	chr17	36089800	36090400	0.488333
chr10	45282253	45282453	0.435000	chr17	36092400	36092600	0.455000
chr1	85463980	85464180	0.375000	chr17	36103400	36103600	0.545000
chr3	73151863	73152063	0.545000	chr17	36104600	36104800	0.580000
chr8	36691892	36693492	0.425625	chr17	36105200	36106800	0.444375
chr20	56778975	56779775	0.506250	chr17	36107800	36108600	0.522500
chr13	109323892	109324092	0.430000	chr17	36127400	36127600	0.490000
chr17	44575029	44575229	0.460000	chr17	36128000	36128200	0.505000
chr5	146584942	146585142	0.390000	chr17	36131600	36131800	0.395000
chrX	107777162	107777362	0.405000	chr17	36132600	36132800	0.435000
chr7	153389038	153389638	0.463333	chr17	36149000	36149600	0.475000
chr13	69328356	69328556	0.380000	chr17	36166000	36166200	0.640000
chr5	32847959	32848959	0.370000	chr17	36183000	36184000	0.708000
chr19	39434248	39434448	0.515000	chr17	36188000	36188200	0.540000
chr17	26070760	26070960	0.425000	chr17	36189000	36189200	0.500000
chr9	36101985	36102585	0.378333	chr17	36189600	36190200	0.415000
chr22	25563926	25564126	0.470000	chr17	36190600	36190800	0.500000
chr15	53767854	53768254	0.437500	chr17	36192400	36192800	0.445000
chr2	114005732	114006732	0.405000	chr17	36196400	36197400	0.502000
chr6	115333882	115334482	0.408333	chr17	36199000	36199600	0.423333
chr1	213303831	213304031	0.520000	chr17	36201600	36201800	0.575000
chr2	176784664	176785064	0.392500	chr17	36202600	36203000	0.420000
chr6	27142691	27143291	0.485000	chr17	36210600	36211200	0.531667
chr12	125236083	125236283	0.465000	chr17	36212000	36212200	0.520000
chrY	13227031	13227431	0.410000	chr17	36213000	36213400	0.427500
chrX	20799119	20799319	0.415000	chr17	36215000	36215200	0.420000
chr1	20230712	20230912	0.450000	chr17	36215600	36215800	0.470000
chr11	56339498	56339698	0.340000	chr17	36229800	36230000	0.340000
chr5	33625577	33626177	0.406667	chr17	36237000	36237600	0.410000
chr5	2780294	2780694	0.560000	chr17	36254000	36254400	0.647500
chr15	87542959	87543159	0.345000	chr17	36283400	36283600	0.385000
chr10	105979894	105980094	0.525000	chr17	36334200	36334400	0.630000
chr2	201275750	201276350	0.450000	chr17	3633600	3634200	0.503333
chr1	220990818	220991018	0.490000	chr17	3634800	3635000	0.510000
chr2	72005059	72006059	0.502000	chr17	3636200	3637200	0.693000
chrX	5867055	5867255	0.380000	chr1	73637400	73637600	0.385000
chr4	152188796	152189196	0.535000	chr17	36377800	36378200	0.620000
chr18	44285394	44285794	0.327500	chr17	3640000	3640400	0.450000
chrX	78920908	78921108	0.360000	chr17	36404600	36404800	0.400000
chr1	102837972	102838372	0.427500	chr17	36415400	36415800	0.445000
chr18	61315733	61315933	0.505000	chr17	36429000	36429200	0.630000
chr14	105563678	105563878	0.585000	chr17	36450200	36450400	0.630000
chr5	119075337	119075537	0.575000	chr17	3646000	3646200	0.615000
chrY	22145307	22145507	0.490000	chr17	36464000	36464200	0.690000
chr5	42727397	42727797	0.380000	chr17	3647800	3648200	0.555000
chr6	15438278	15439078	0.480000	chr17	36482600	36483400	0.676250
chr9	128867488	128868288	0.460000	chr17	36486400	36487200	0.636250
chr8	42381752	42381952	0.500000	chr17	36529200	36529400	0.515000
chrX	36336182	36336382	0.515000	chr17	36534200	36534400	0.655000
chr11	67012427	67012627	0.480000	chr17	36534800	36535000	0.720000
chr7	154598339	154598539	0.440000	chr17	36535400	36535600	0.715000
chr11	80997103	80997503	0.402500	chr17	36540800	36541200	0.455000
chr16	55824635	55826435	0.498333	chr17	36544000	36545800	0.674444
chr7	35864157	35864557	0.372500	chr17	36550600	36551000	0.362500
chr2	51094635	51095035	0.422500	chr17	36575800	36576200	0.480000
chr5	56135239	56135439	0.430000	chr17	36590200	36590400	0.460000
chr8	48756668	48757068	0.505000	chr17	36591800	36592200	0.775000
chr20	47521088	47521488	0.512500	chr17	36594000	36594400	0.535000
chr4	128079719	128080119	0.477500	chr17	36597200	36597600	0.545000
chr15	40717912	40718312	0.532500	chr17	3659800	3660200	0.647500
chr19	9827476	9829076	0.579375	chr17	36600400	36602000	0.594375
chr2	215541986	215542186	0.495000	chr17	36603000	36603200	0.510000
chr6	165423658	165423858	0.515000	chr17	36608800	36609000	0.625000
chr11	8881935	8882135	0.370000	chr17	36610600	36610800	0.495000
chr5	56807074	56807274	0.420000	chr17	36611800	36612000	0.495000
chr18	6953907	6954107	0.530000	chr17	36626000	36626200	0.625000
chr22	30883947	30884147	0.575000	chr17	36629400	36629600	0.625000
chr7	32650935	32651135	0.435000	chr17	36631200	36631400	0.455000
chr7	102293021	102293221	0.615000	chr17	36658200	36658400	0.650000
chr14	51124632	51124832	0.540000	chr17	36661000	36661200	0.600000
chr13	52979011	52979211	0.425000	chr17	3667400	3667600	0.585000
chr6	126746533	126746733	0.530000	chr17	36674400	36674600	0.560000
chr10	77878851	77879651	0.515000	chr17	3668000	3668800	0.711250
chr18	17035341	17035541	0.395000	chr17	367000	367200	0.600000
chr8	11393205	11393605	0.485000	chr17	36702600	36703000	0.525000
chr5	149942284	149942484	0.530000	chr17	36704000	36704200	0.735000
chr3	46609946	46610946	0.446000	chr17	36705400	36706400	0.535000
chrX	148369319	148369519	0.415000	chr17	36718800	36719000	0.450000
chr4	186541969	186542169	0.465000	chr17	36721600	36721800	0.470000
chr19	46652170	46653170	0.563000	chr17	36722200	36723200	0.645000
chr17	72850133	72850533	0.487500	chr17	36727200	36727600	0.525000
chr4	8989444	8989644	0.500000	chr17	36728000	36728200	0.525000
chr20	12566755	12566955	0.500000	chr17	36728600	36728800	0.525000
chr7	19708301	19708501	0.430000	chr17	36729400	36729600	0.540000
chr17	32943147	32943347	0.495000	chr17	36742200	36742400	0.545000
chrX	3523667	3523867	0.425000	chr1	73675000	73675200	0.365000
chr15	67966871	67967071	0.450000	chr17	36755600	36755800	0.560000
chr20	32343274	32343474	0.505000	chr17	3679200	3679400	0.535000
chr11	77450553	77450953	0.427500	chr17	3679800	3680200	0.665000
chr8	30282235	30282435	0.550000	chr17	36808400	36808600	0.740000
chr14	38554269	38554469	0.435000	chr17	3683200	3683400	0.545000
chr5	130412753	130412953	0.445000	chr17	36837800	36838000	0.570000
chr2	37635982	37636182	0.550000	chr17	36850200	36850400	0.600000
chr6	29518670	29519070	0.530000	chr17	36862400	36862800	0.557500
chr2	54628322	54628522	0.440000	chr17	36870200	36870400	0.575000
chrX	30652688	30652888	0.505000	chr17	3688000	3688200	0.605000
chr4	39624334	39624734	0.450000	chr17	36885200	36885600	0.467500
chr19	15194042	15194242	0.535000	chr17	3689200	3689400	0.660000
chr8	23011323	23011523	0.420000	chr17	3691800	3692000	0.650000
chr5	145710718	145710918	0.435000	chr17	36920800	36921000	0.630000
chr12	74467729	74467929	0.405000	chr17	36928200	36928400	0.555000
chr9	20661258	20661458	0.430000	chr17	36933200	36933400	0.640000
chr12	96520244	96520444	0.495000	chr17	36934800	36935000	0.740000
chr9	122047587	122047987	0.450000	chr17	3693800	3694200	0.507500
chr4	148136169	148136369	0.420000	chr17	36948200	36948400	0.445000
chr13	99451335	99452135	0.447500	chr17	36948800	36949600	0.670000
chr11	28021643	28021843	0.340000	chr17	36951200	36951400	0.350000
chr4	59377613	59377813	0.470000	chr17	3696200	3696400	0.685000
chr21	19603106	19603306	0.385000	chr17	36999600	36999800	0.405000
chr14	80521685	80521885	0.350000	chr17	37017400	37017600	0.420000
chr7	135283038	135283238	0.435000	chr17	37047800	37048000	0.440000
chr15	81907203	81907403	0.490000	chr17	37067800	37068000	0.525000
chr6	143924000	143924200	0.320000	chr17	37079800	37080000	0.390000
chr6	1520480	1520680	0.490000	chr17	37081400	37081600	0.520000
chr12	35593758	35593958	0.365000	chr17	37082600	37082800	0.565000
chr6	26104290	26104490	0.415000	chr17	37090000	37090200	0.460000
chr2	14271178	14271378	0.330000	chr17	37100400	37100600	0.360000
chr16	20290536	20290736	0.500000	chr17	37107600	37107800	0.575000
chr3	63740593	63740793	0.400000	chr17	3711000	3711200	0.500000
chr12	118199432	118199632	0.480000	chr17	37119600	37119800	0.485000
chr1	121917014	121917214	0.395000	chr17	37124200	37124400	0.400000
chr2	175603798	175603998	0.375000	chr17	3713000	3713200	0.455000
chr5	16139288	16139488	0.410000	chr17	37134200	37134400	0.440000
chr5	150292374	150292574	0.405000	chr17	37147400	37147600	0.415000
chr14	34136751	34136951	0.390000	chr17	37194400	37194600	0.420000
chr4	24737082	24737482	0.422500	chr17	3720000	3720400	0.427500
chr7	130505951	130506151	0.405000	chr17	37211600	37211800	0.420000
chr13	25544784	25545584	0.481250	chr17	3723800	3724600	0.720000
chr2	158496392	158496792	0.407500	chr17	37240000	37240400	0.387500
chr6	137516832	137517232	0.402500	chr17	37284200	37284600	0.450000
chr15	21519910	21520310	0.347500	chr17	37289800	37290200	0.467500
chr12	95351433	95351633	0.425000	chr17	37292800	37293000	0.455000
chr1	32004938	32005138	0.435000	chr17	37301400	37301600	0.455000
chr4	14076084	14076284	0.505000	chr17	37305600	37305800	0.515000
chr15	83995573	83995773	0.230000	chr17	37319000	37319200	0.315000
chr7	3240888	3242488	0.522500	chr17	37358400	37360000	0.659375
chr4	185268983	185269183	0.370000	chr17	37373600	37373800	0.455000
chr5	61915543	61915743	0.425000	chr17	3737800	3738000	0.530000
chr1	14990136	14990336	0.515000	chr17	3738800	3739000	0.535000
chr16	11700284	11700484	0.385000	chr17	37391200	37391400	0.400000
chr5	6596463	6596663	0.445000	chr17	37397800	37398000	0.495000
chr15	41936998	41937598	0.500000	chr17	37406600	37407200	0.786667
chr4	17540240	17540440	0.475000	chr17	37407600	37407800	0.520000
chr5	57782066	57782266	0.420000	chr17	3740800	3741000	0.575000
chr10	96339777	96339977	0.310000	chr17	37475800	37476000	0.380000
chr7	15095223	15096423	0.445000	chr17	37488000	37489200	0.462500
chr12	54685882	54686682	0.491250	chr17	37489600	37490400	0.773750
chr5	99192130	99192730	0.491667	chr17	37491000	37491600	0.526667
chr7	85182840	85183240	0.360000	chr17	37492200	37492600	0.385000
chr4	8556171	8556371	0.475000	chr17	37506800	37507000	0.580000
chr3	142586816	142587016	0.490000	chr17	3751000	3751200	0.600000
chr13	84427342	84427542	0.355000	chr17	37519600	37519800	0.360000
chr16	60878570	60878770	0.410000	chr17	37527400	37527600	0.445000
chr17	46972207	46972807	0.560000	chr17	3754600	3755200	0.720000
chr2	210309829	210310029	0.300000	chr17	37562400	37562600	0.395000
chr19	20584768	20584968	0.480000	chr17	37566400	37566600	0.500000
chr21	24283926	24284126	0.480000	chr17	37570600	37570800	0.535000
chr5	158890824	158891024	0.385000	chr17	37598000	37598200	0.395000
chr21	45153852	45154052	0.370000	chr17	37606200	37606400	0.405000
chr7	129026649	129026849	0.385000	chr17	37608000	37608200	0.330000
chr6	150307484	150307684	0.490000	chr17	37608800	37609000	0.555000
chr5	176721376	176721576	0.530000	chr17	37609400	37609600	0.740000
chr11	30169857	30170057	0.335000	chr17	37610200	37610400	0.510000
chr18	73324500	73324700	0.360000	chr17	37629400	37629600	0.500000
chr5	34934145	34934345	0.430000	chr17	3763400	3763600	0.435000
chr12	86846088	86846288	0.410000	chr17	37634800	37635000	0.465000
chr3	71620372	71620572	0.400000	chr17	37642800	37643000	0.450000
chr10	8078919	8079119	0.475000	chr17	37643400	37643600	0.505000
chr2	166700627	166700827	0.380000	chr17	3765400	3765600	0.465000
chr10	102591645	102591845	0.440000	chr17	37676400	37676600	0.465000
chr13	77810369	77810569	0.425000	chr17	37701600	37701800	0.500000
chr15	72408371	72408571	0.425000	chr17	37702600	37702800	0.445000
chr15	84483433	84483633	0.585000	chr17	3770600	3770800	0.675000
chr1	235636791	235637191	0.487500	chr17	37710400	37710800	0.500000
chr5	26399952	26400152	0.470000	chr17	3771200	3771400	0.535000
chr9	121619351	121619751	0.475000	chr17	37717200	37717600	0.487500
chr15	67121978	67122378	0.470000	chr17	37725200	37725600	0.525000
chr2	113236619	113238219	0.508125	chr17	37742400	37744000	0.631250
chr7	52323129	52323329	0.495000	chr17	37745200	37745400	0.555000
chr7	67559410	67559610	0.420000	chr17	37756200	37756400	0.425000
chr3	36176373	36176773	0.395000	chr17	37767000	37767400	0.477500
chr17	31009546	31009746	0.425000	chr17	37771000	37771200	0.545000
chr1	678281	678481	0.370000	chr17	37774600	37774800	0.470000
chr20	58986229	58986429	0.440000	chr17	37791400	37791600	0.460000
chr8	19997947	19998147	0.410000	chr17	37826600	37826800	0.515000
chr2	152891247	152891447	0.470000	chr17	37828600	37828800	0.485000
chr17	75663813	75664213	0.490000	chr17	37829600	37830000	0.507500
chr11	61163703	61164503	0.455000	chr17	37832600	37833400	0.468750
chr16	4219020	4219220	0.435000	chr17	37841400	37841600	0.470000
chr15	88846020	88846220	0.500000	chr17	37844200	37844400	0.515000
chr11	127815599	127815799	0.415000	chr17	37844800	37845000	0.640000
chr4	75404996	75405196	0.380000	chr17	37847800	37848000	0.425000
chr3	161170771	161170971	0.420000	chr17	37849200	37849400	0.470000
chr2	18673357	18673557	0.310000	chr1	73789400	73789600	0.430000
chr3	11353824	11354224	0.412500	chr1	73790400	73790800	0.425000
chr4	163367736	163367936	0.430000	chr17	37908200	37908400	0.445000
chr12	6305411	6305611	0.550000	chr17	37934800	37935000	0.635000
chrX	3734553	3734753	0.495000	chr17	3795200	3795400	0.545000
chr12	106748885	106749285	0.492500	chr17	3796400	3796800	0.605000
chr2	128172198	128172398	0.510000	chr17	37978600	37978800	0.630000
chr15	34114641	34115041	0.502500	chr17	3798600	3799000	0.567500
chr20	49413179	49413379	0.545000	chr17	38014400	38014600	0.630000
chr8	113303342	113303942	0.383333	chr17	3803000	3803600	0.451667
chr21	13130124	13130524	0.470000	chr17	38058000	38058400	0.630000
chr11	72130749	72130949	0.440000	chr1	7380800	7381000	0.510000
chrX	60813881	60814081	0.390000	chr17	38087400	38087600	0.415000
chr12	32315942	32316342	0.430000	chr17	38138200	38138600	0.617500
chr2	73906317	73906517	0.485000	chr17	38182000	38182200	0.655000
chrY	29018385	29018585	0.000000	chr17	38233000	38233200	0.365000
chr2	175777518	175777718	0.465000	chr17	38253800	38254000	0.490000
chr8	32099830	32100030	0.450000	chr17	38256400	38256600	0.605000
chr3	25572915	25573115	0.545000	chr17	38257200	38257400	0.780000
chr18	74842277	74842477	0.245000	chr17	3827200	3827400	0.390000
chr20	51866558	51866758	0.500000	chr17	38277400	38277600	0.550000
chr10	99998226	99998626	0.460000	chr17	38286400	38286800	0.550000
chr8	93251455	93251655	0.360000	chr17	38288400	38288600	0.460000
chr1	73902746	73902946	0.380000	chr17	38296400	38296600	0.555000
chr4	127601435	127602035	0.431667	chr17	38297000	38297600	0.553333
chr12	118847715	118848115	0.402500	chr17	38317800	38318200	0.495000
chr2	158909930	158910130	0.505000	chr17	38322200	38322400	0.540000
chr10	70881698	70882098	0.477500	chr17	38325400	38325800	0.537500
chr3	63658580	63658780	0.485000	chr17	38327200	38327400	0.585000
chr2	156151177	156151377	0.430000	chr17	38333800	38334000	0.635000
chr1	18250425	18250625	0.455000	chr17	38341400	38341600	0.570000
chr11	84539734	84540134	0.390000	chr17	3834800	3835200	0.397500
chr5	157106654	157106854	0.470000	chr17	38349200	38349400	0.545000
chr16	30815981	30816581	0.475000	chr17	38351800	38352400	0.790000
chr4	2899942	2900342	0.485000	chr17	38352800	38353200	0.612500
chr1	147764100	147764300	0.470000	chr17	38403600	38403800	0.475000
chr9	6943377	6944377	0.413000	chr17	38414800	38415800	0.627000
chr11	20322555	20323755	0.454167	chr17	38416600	38417800	0.531667
chr5	86538018	86538218	0.505000	chr17	38419200	38419400	0.810000
chr20	5076209	5076409	0.510000	chr17	38423800	38424000	0.525000
chr11	1970189	1971189	0.630000	chr17	38428200	38429200	0.754000
chr1	37131561	37131761	0.535000	chr17	38436000	38436200	0.570000
chr5	141569598	141569798	0.465000	chr17	3844000	3844200	0.480000
chr17	21506259	21506659	0.567500	chr17	38444200	38444600	0.612500
chr14	57544641	57544841	0.555000	chr17	38447800	38448000	0.565000
chr1	19550353	19550553	0.435000	chr17	38448600	38448800	0.535000
chr22	20738851	20740051	0.472500	chr17	38453600	38454800	0.737500
chr5	61958696	61958896	0.495000	chr17	3845400	3845600	0.545000
chr17	30795848	30796048	0.440000	chr17	38456600	38456800	0.545000
chr15	65488127	65489327	0.404167	chr17	38459800	38461000	0.593333
chr18	47158716	47158916	0.555000	chr17	38461400	38461600	0.650000
chr5	175730365	175730765	0.445000	chr17	3846200	3846600	0.680000
chr7	150868310	150868710	0.477500	chr17	38463600	38464000	0.587500
chr8	1837405	1838205	0.513750	chr17	38464400	38465200	0.676250
chr7	155212811	155213011	0.490000	chr17	38470000	38470200	0.645000
chr1	54645721	54646121	0.520000	chr17	38474800	38475200	0.637500
chr1	31151051	31151251	0.490000	chr17	38476600	38476800	0.550000
chr9	134268633	134268833	0.485000	chr17	38484200	38484400	0.605000
chr18	62279614	62279814	0.465000	chr17	38485000	38485200	0.510000
chr12	105203545	105203945	0.515000	chr17	38492000	38492400	0.570000
chr22	40350379	40350579	0.420000	chr17	38504800	38505000	0.520000
chr7	140518614	140518814	0.430000	chr17	38509400	38509600	0.635000
chr10	117173657	117174457	0.500000	chr17	38510000	38510800	0.777500
chr2	41465081	41465281	0.465000	chr17	3854800	3855000	0.470000
chr11	16909415	16909615	0.540000	chr17	38550800	38551000	0.615000
chr19	28097694	28097894	0.405000	chr17	38556400	38556600	0.510000
chr10	117332930	117333130	0.455000	chr17	38558200	38558400	0.685000
chr14	36448437	36448637	0.525000	chr17	38559400	38559600	0.640000
chr16	76315666	76315866	0.520000	chr17	38560800	38561000	0.605000
chr22	19604108	19604308	0.470000	chr17	38562000	38562200	0.775000
chr16	79354314	79354514	0.525000	chr17	38568400	38568600	0.580000
chrX	153911783	153911983	0.450000	chr17	38580000	38580200	0.635000
chr13	29527656	29527856	0.575000	chr17	38584400	38584600	0.645000
chr14	73347539	73347739	0.375000	chr17	38585200	38585400	0.605000
chr2	112962863	112963063	0.380000	chr17	38591200	38591400	0.545000
chr16	5990021	5990221	0.535000	chr17	38592000	38592200	0.560000
chr8	39988352	39988552	0.480000	chr17	38598600	38598800	0.575000
chr3	128957758	128957958	0.460000	chr17	38601600	38601800	0.580000
chr11	44930808	44931208	0.575000	chr17	38604600	38605000	0.710000
chr10	78690612	78691412	0.495000	chr17	38605400	38606200	0.765000
chr2	87221582	87221782	0.485000	chr17	38607400	38607600	0.660000
chr11	71439476	71439676	0.580000	chr17	386200	386400	0.790000
chr18	75902817	75903017	0.460000	chr17	38628600	38628800	0.465000
chr12	14497971	14498171	0.390000	chr17	38632000	38632200	0.480000
chr15	39333710	39333910	0.415000	chr17	3863800	3864000	0.470000
chr16	75549296	75549496	0.405000	chr17	38655200	38655400	0.600000
chr12	54216600	54216800	0.515000	chr17	38663200	38663400	0.655000
chr2	177342941	177343141	0.435000	chr17	38667600	38667800	0.535000
chr5	31083366	31083566	0.380000	chr17	38674000	38674200	0.745000
chr8	22201984	22202184	0.545000	chr17	38675000	38675200	0.770000
chrX	69144547	69144947	0.495000	chr17	38677000	38677400	0.557500
chr18	3845586	3845786	0.410000	chr17	38678400	38678600	0.470000
chr12	121767839	121768039	0.575000	chr17	38685600	38685800	0.610000
chr1	227291208	227291408	0.500000	chr17	38696800	38697000	0.540000
chr2	150410226	150412026	0.399444	chr17	38700800	38702600	0.577222
chr4	115467944	115468544	0.521667	chr17	38703600	38704200	0.653333
chr2	6854967	6855567	0.445000	chr17	38704600	38705200	0.636667
chr11	100516398	100516598	0.430000	chr17	38706600	38706800	0.520000
chr3	167238527	167238727	0.360000	chr17	3871000	3871200	0.570000
chr5	69097908	69098308	0.480000	chr17	38711000	38711400	0.577500
chrX	137962284	137962484	0.415000	chr17	38713800	38714000	0.550000
chr10	133319662	133320462	0.468750	chr17	38718600	38719400	0.505000
chr3	183484566	183484766	0.500000	chr17	38720200	38720400	0.695000
chr6	21390320	21391120	0.466250	chr17	38724600	38725400	0.610000
chr7	46334579	46334779	0.350000	chr17	38727800	38728000	0.465000
chr9	74711897	74712097	0.525000	chr17	38728400	38728600	0.580000
chr2	202194524	202194924	0.450000	chr17	38730000	38730400	0.817500
chr7	149586594	149586794	0.530000	chr17	38731000	38731200	0.615000
chr6	12485856	12486056	0.430000	chr17	38733000	38733200	0.450000
chr18	13441299	13441499	0.520000	chr17	38734000	38734200	0.585000
chr16	70609801	70610001	0.510000	chr17	38735200	38735400	0.655000
chr7	71333558	71333758	0.515000	chr17	38742200	38742400	0.520000
chr2	144034002	144034202	0.425000	chr17	38747400	38747600	0.720000
chr8	40865339	40865939	0.498333	chr17	38748000	38748600	0.686667
chr8	93310272	93311072	0.420000	chr17	38749200	38750000	0.667500
chr20	57271249	57271849	0.526667	chr17	38750400	38751000	0.536667
chr12	115972655	115973255	0.408333	chr17	38751400	38752000	0.471667
chr7	8783687	8784087	0.435000	chr17	38752400	38752800	0.567500
chr1	193570069	193570269	0.420000	chr17	38761800	38762000	0.555000
chr10	60181011	60181211	0.410000	chr17	38799000	38799200	0.715000
chr10	84621340	84621940	0.511667	chr17	38799600	38800200	0.743333
chr20	53268054	53268254	0.455000	chr17	38825000	38825200	0.645000
chr20	60580120	60580320	0.510000	chr17	38841200	38841400	0.640000
chrX	46857773	46857973	0.280000	chr17	38844800	38845000	0.400000
chr6	111193936	111194136	0.450000	chr17	38846000	38846200	0.560000
chr1	213574057	213574257	0.435000	chr17	38846600	38846800	0.530000
chr13	34485004	34485204	0.390000	chr17	38848600	38848800	0.435000
chr20	22106587	22106787	0.430000	chr17	38851600	38851800	0.455000
chr4	173432375	173433375	0.409000	chr17	38853000	38854000	0.512000
chr22	14286864	14287064	0.365000	chr17	38857800	38858000	0.445000
chr10	73201852	73202052	0.475000	chr17	3886000	3886200	0.580000
chr7	146387541	146387741	0.380000	chr17	38861600	38861800	0.470000
chr14	80897196	80897396	0.405000	chr17	38865000	38865200	0.425000
chr17	67136504	67136704	0.385000	chr17	38867600	38867800	0.495000
chr4	75110080	75110480	0.520000	chr17	3886800	3887200	0.607500
chr12	13831301	13831501	0.435000	chr17	38869200	38869400	0.490000
chr4	8162636	8163636	0.549000	chr17	38869800	38870800	0.715000
chr3	42229803	42230003	0.470000	chr17	38871600	38871800	0.580000
chr10	811680	812480	0.447500	chr17	38872200	38873000	0.542500
chr22	30089278	30089478	0.470000	chr17	38873800	38874000	0.600000
chr10	132093247	132093447	0.550000	chr17	38875200	38875400	0.645000
chr7	156015603	156015803	0.595000	chr17	38877600	38877800	0.645000
chr12	20208029	20208229	0.570000	chr17	38881600	38881800	0.575000
chr20	64194482	64194682	0.595000	chr17	3888600	3888800	0.670000
chr19	45139178	45139378	0.440000	chr17	38891600	38891800	0.470000
chr7	141916709	141916909	0.525000	chr17	38893600	38893800	0.585000
chrX	139677813	139678413	0.458333	chr17	38898400	38899000	0.578333
chr18	58854358	58854558	0.445000	chr17	38901200	38901400	0.545000
chr14	95306093	95306293	0.565000	chr17	38901800	38902000	0.575000
chr1	10010178	10010378	0.525000	chr17	3890200	3890400	0.660000
chr8	19331188	19331588	0.510000	chr17	3892000	3892400	0.675000
chr19	38265500	38265700	0.475000	chr17	38922000	38922200	0.570000
chr7	91051699	91051899	0.440000	chr17	38924000	38924200	0.565000
chr3	87650344	87650544	0.390000	chr17	38926800	38927000	0.395000
chr5	27901598	27902198	0.473333	chr17	3893000	3893600	0.765000
chrY	23218353	23218553	0.450000	chr17	38930200	38930400	0.455000
chr1	111967320	111967520	0.555000	chr17	38967400	38967600	0.615000
chr7	120917160	120917560	0.430000	chr17	38976000	38976400	0.460000
chr8	127805884	127806084	0.305000	chr17	38983200	38983400	0.385000
chr6	73502028	73502228	0.390000	chr17	38991600	38991800	0.410000
chr5	40551481	40551681	0.490000	chr17	39002400	39002600	0.595000
chr4	175216280	175216480	0.525000	chr17	39003200	39003400	0.545000
chr13	26898297	26899097	0.487500	chr17	39014600	39015400	0.515000
chr19	45988391	45988591	0.435000	chr17	39016800	39017000	0.475000
chr8	96471555	96471755	0.355000	chr17	39018600	39018800	0.410000
chr11	110347835	110348235	0.417500	chr17	39020000	39020400	0.460000
chr22	44204505	44204705	0.650000	chr17	39027200	39027400	0.660000
chr11	62498932	62499132	0.520000	chr17	3904800	3905000	0.630000
chr9	27469250	27469450	0.455000	chr17	39056800	39057000	0.585000
chr3	157263913	157264113	0.465000	chr17	39069400	39069600	0.475000
chr19	16983165	16983365	0.525000	chr17	3907600	3907800	0.590000
chr12	107405844	107406044	0.510000	chr17	39092400	39092600	0.515000
chr12	45646568	45646768	0.400000	chr17	39094600	39094800	0.495000
chr1	12783886	12784286	0.472500	chr17	39096800	39097200	0.495000
chr4	106814593	106814793	0.455000	chr17	39098600	39098800	0.490000
chr12	98235765	98235965	0.460000	chr17	3911400	3911600	0.690000
chr3	111723889	111724089	0.405000	chr17	39118800	39119000	0.455000
chr5	154283101	154283501	0.462500	chr17	39123000	39123400	0.490000
chr5	138597628	138598228	0.500000	chr17	3914000	3914600	0.601667
chr1	162360651	162360851	0.585000	chr17	39153000	39153200	0.610000
chr2	41784329	41785129	0.480000	chr17	39153800	39154600	0.570000
chr1	41418457	41419657	0.600000	chr17	3915400	3916600	0.620833
chr4	133701898	133702098	0.360000	chr17	39161400	39161600	0.490000
chr7	116839859	116840459	0.420000	chr17	39164600	39165200	0.593333
chr3	62837244	62837444	0.500000	chr17	39167600	39167800	0.535000
chr11	79127843	79128443	0.483333	chr17	3917000	3917600	0.625000
chr8	45426692	45426892	0.400000	chr17	39173600	39173800	0.535000
chr16	51254116	51254316	0.530000	chr17	39175000	39175200	0.635000
chr2	11407988	11408188	0.450000	chr17	39175800	39176000	0.550000
chr14	22722922	22723322	0.480000	chr17	39177400	39177800	0.560000
chr20	44276842	44277042	0.390000	chr17	39178600	39178800	0.470000
chr13	88725167	88725367	0.575000	chr17	39194600	39194800	0.680000
chr22	27729665	27730265	0.423333	chr17	39196400	39197000	0.596667
chr1	53136857	53137257	0.502500	chr17	39197600	39198000	0.725000
chr1	110969064	110969464	0.407500	chr17	39199000	39199400	0.440000
chr1	200320440	200320640	0.490000	chr17	39200200	39200400	0.595000
chr16	58095838	58096038	0.490000	chr17	39201000	39201200	0.500000
chr2	1541676	1541876	0.310000	chr17	39205200	39205400	0.420000
chr3	62458355	62458555	0.385000	chr17	39207000	39207200	0.540000
chr9	6350631	6350831	0.550000	chr17	39209000	39209200	0.600000
chr1	148816880	148817080	0.455000	chr17	39209800	39210000	0.750000
chr6	35167843	35168243	0.470000	chr17	39212200	39212600	0.632500
chr8	100431667	100431867	0.565000	chr17	39214000	39214200	0.595000
chr3	3034663	3034863	0.540000	chr17	39226000	39226200	0.615000
chr6	120921843	120922043	0.485000	chr17	39232200	39232400	0.635000
chr21	41550606	41550806	0.550000	chr17	39235800	39236000	0.570000
chrX	31834950	31835150	0.395000	chr17	39238600	39238800	0.630000
chr5	151021264	151021464	0.570000	chr17	39239800	39240000	0.665000
chr8	98814801	98815001	0.505000	chr17	39244800	39245000	0.550000
chr4	14100185	14100385	0.440000	chr17	39261400	39261600	0.470000
chr15	22262088	22262288	0.445000	chr17	39301800	39302000	0.480000
chr13	49648821	49649021	0.400000	chr17	39326000	39326200	0.455000
chr19	36601526	36602526	0.373000	chr17	39334200	39335200	0.401000
chr9	78394665	78395065	0.402500	chr17	39335600	39336000	0.405000
chr2	210347322	210347722	0.382500	chr17	39338200	39338600	0.437500
chr1	227487448	227487648	0.520000	chr17	3935200	3935400	0.585000
chr12	55010101	55010301	0.405000	chr17	39363600	39363800	0.510000
chr17	27941550	27941750	0.400000	chr17	39364800	39365000	0.425000
chr2	61753057	61753257	0.365000	chr17	39365400	39365600	0.360000
chr14	45843207	45843407	0.385000	chr17	39366000	39366200	0.405000
chr2	7684615	7684815	0.395000	chr17	39377200	39377400	0.540000
chr2	82705832	82706032	0.355000	chr17	39383400	39383600	0.360000
chr15	47109750	47110150	0.382500	chr17	39394000	39394400	0.442500
chr5	103621502	103621702	0.350000	chr17	39400400	39400600	0.415000
chr17	77548485	77548685	0.615000	chr17	39401600	39401800	0.715000
chr16	11765215	11765815	0.393333	chr17	39402200	39402800	0.670000
chr13	78930726	78931126	0.300000	chr17	39416200	39416600	0.362500
chr4	142463687	142463887	0.465000	chr17	3944800	3945000	0.805000
chr14	59033706	59034306	0.406667	chr17	39450800	39451400	0.541667
chr2	109349069	109349469	0.497500	chr17	39461200	39461600	0.500000
chr13	92045276	92046076	0.418750	chr17	39462200	39463000	0.521250
chr9	37151442	37151842	0.457500	chr17	395200	395600	0.462500
chr5	42694736	42694936	0.335000	chr17	39527400	39527600	0.410000
chr21	39628779	39628979	0.365000	chr17	39529600	39529800	0.340000
chr8	48625513	48625713	0.665000	chr17	3953200	3953400	0.670000
chr12	93273139	93273339	0.415000	chr17	39536600	39536800	0.420000
chr5	75520777	75520977	0.380000	chr17	39539000	39539200	0.410000
chr14	78383189	78383389	0.495000	chr17	3954200	3954400	0.685000
chr13	23343610	23343810	0.445000	chr17	39548000	39548200	0.510000
chr8	31675028	31675228	0.500000	chr17	39553600	39553800	0.520000
chr5	63376328	63376528	0.535000	chr17	39563600	39563800	0.605000
chr11	116590410	116590610	0.580000	chr17	3956800	3957000	0.630000
chr2	235284065	235284265	0.435000	chr17	39569200	39569400	0.470000
chr18	65207080	65207480	0.440000	chr17	39573600	39574000	0.740000
chr1	49411115	49411715	0.418333	chr17	3959400	3960000	0.596667
chr1	66997114	66997314	0.425000	chr17	39605600	39605800	0.655000
chr17	76545435	76545635	0.570000	chr17	39606800	39607000	0.705000
chr3	172699598	172699798	0.510000	chr17	3960800	3961000	0.515000
chr21	38670511	38670911	0.495000	chr17	39608600	39609000	0.550000
chr12	115131008	115131208	0.415000	chr17	3961600	3961800	0.580000
chr4	189893706	189894306	0.548333	chr17	39617600	39618200	0.741667
chr2	7675935	7676135	0.450000	chr17	39622000	39622200	0.615000
chr7	21413762	21414162	0.465000	chr17	39623400	39623800	0.592500
chr5	79837439	79838039	0.461667	chr17	39629600	39630200	0.593333
chrX	18057992	18058192	0.445000	chr17	39634400	39634600	0.525000
chr12	52279990	52280190	0.535000	chr17	39635600	39635800	0.630000
chr17	2714170	2715970	0.491667	chr17	3963600	3965400	0.703889
chr16	48947037	48947237	0.390000	chr17	39637000	39637200	0.725000
chr14	75804220	75804420	0.435000	chr17	39637600	39637800	0.455000
chr5	171853725	171853925	0.505000	chr17	39638400	39638600	0.560000
chr7	125613216	125613416	0.545000	chr17	39640600	39640800	0.560000
chr1	101299587	101299787	0.475000	chr17	39642000	39642200	0.550000
chr20	34865591	34865791	0.485000	chr17	39643400	39643600	0.580000
chr12	110735408	110735808	0.522500	chr17	39647200	39647600	0.582500
chr7	48001214	48001414	0.450000	chr17	39650200	39650400	0.585000
chr1	207490817	207491017	0.510000	chr17	39652800	39653000	0.600000
chr1	46287015	46287815	0.508750	chr17	39653400	39654200	0.602500
chr9	18381677	18381877	0.430000	chr17	39659400	39659600	0.585000
chr19	2525915	2526115	0.550000	chr17	39661200	39661400	0.635000
chr17	56274348	56274948	0.471667	chr17	39662600	39663200	0.658333
chr7	24157956	24158356	0.495000	chr17	39663800	39664200	0.617500
chr12	101985195	101985395	0.515000	chr17	39664800	39665000	0.630000
chr8	142356478	142357078	0.550000	chr17	39665400	39666000	0.660000
chr5	63852339	63852739	0.457500	chr17	3966600	3967000	0.577500
chr12	74005033	74005233	0.445000	chr17	39667000	39667200	0.640000
chr2	240073683	240073883	0.515000	chr17	39667600	39667800	0.705000
chr4	140585950	140586350	0.445000	chr17	39668200	39668600	0.742500
chr15	85865903	85867103	0.444167	chr17	39669200	39670400	0.609167
chr11	123409537	123409737	0.465000	chr17	39670800	39671000	0.575000
chr4	118811525	118812925	0.465714	chr17	39671800	39673200	0.603571
chr2	230239080	230239280	0.385000	chr17	39673600	39673800	0.650000
chr1	44462989	44463189	0.500000	chr17	39674200	39674400	0.555000
chr11	78323404	78324004	0.483333	chr17	39675000	39675600	0.635000
chr7	3585830	3586430	0.495000	chr17	39676000	39676600	0.621667
chr11	134407089	134407289	0.560000	chr17	39678400	39678600	0.610000
chr4	53915207	53915407	0.450000	chr17	39679600	39679800	0.560000
chr9	27641371	27641571	0.445000	chr17	39683600	39683800	0.525000
chr16	87463271	87463471	0.485000	chr17	39685000	39685200	0.515000
chr11	36239003	36240003	0.466000	chr17	39687800	39688800	0.535000
chr2	201068235	201068435	0.385000	chr17	3969200	3969400	0.435000
chr14	100258598	100258998	0.422500	chr17	39698000	39698400	0.455000
chr9	36255711	36255911	0.395000	chr17	39707200	39707400	0.495000
chr3	190988019	190988419	0.442500	chr17	39709400	39709800	0.590000
chr5	113569443	113569643	0.350000	chr17	39718800	39719000	0.405000
chrX	861308	861708	0.530000	chr17	39723600	39724000	0.582500
chrX	43715865	43716265	0.495000	chr17	39730200	39730600	0.735000
chr8	37171614	37171814	0.510000	chr17	39737800	39738000	0.615000
chr2	154624607	154624807	0.430000	chr17	39738600	39738800	0.625000
chr8	2414197	2414397	0.560000	chr17	39740600	39740800	0.610000
chrY	20969149	20969349	0.485000	chr17	3974400	3974600	0.670000
chr15	74800092	74800292	0.595000	chr17	39750200	39750400	0.630000
chr6	170289655	170290855	0.700833	chr17	39753800	39755000	0.738333
chr6	149035967	149036567	0.501667	chr17	39755600	39756200	0.575000
chr2	119141969	119142169	0.450000	chr17	39758200	39758400	0.485000
chr13	60296063	60296263	0.370000	chr17	39770400	39770600	0.430000
chrX	120721810	120722010	0.385000	chr17	39778000	39778200	0.415000
chr13	102687687	102688087	0.390000	chr17	39782400	39782800	0.420000
chr18	60508215	60508415	0.445000	chr17	39794400	39794600	0.475000
chr3	47786670	47786870	0.455000	chr17	39800600	39800800	0.460000
chr17	7198376	7198576	0.495000	chr17	39813800	39814000	0.505000
chr18	38267105	38267305	0.400000	chr17	39819400	39819600	0.420000
chr8	87294400	87294600	0.455000	chr17	39822000	39822200	0.470000
chr2	88621463	88621663	0.400000	chr17	3984200	3984400	0.510000
chr16	72969451	72969651	0.435000	chr17	39852400	39852600	0.450000
chr11	34090599	34090799	0.350000	chr17	39856400	39856600	0.460000
chr3	10020360	10020760	0.487500	chr17	39864000	39864400	0.632500
chr12	9041277	9041477	0.400000	chr17	39865000	39865200	0.425000
chr15	35628168	35628368	0.450000	chr17	39867200	39867400	0.475000
chrX	36236343	36236743	0.310000	chr17	39872000	39872400	0.320000
chr9	18470376	18470576	0.460000	chr17	39903600	39903800	0.480000
chr13	99001179	99001379	0.355000	chr17	39919400	39919600	0.555000
chr13	75535113	75535313	0.495000	chr17	39926400	39926600	0.505000
chr2	95176949	95178149	0.453333	chr17	39927000	39928200	0.650000
chrX	36681973	36682173	0.420000	chr17	39929400	39929600	0.435000
chr6	13693362	13693562	0.465000	chr17	39936000	39936200	0.585000
chr7	148210066	148210266	0.460000	chr17	39939600	39939800	0.490000
chr9	20514325	20514525	0.400000	chr17	39940200	39940400	0.525000
chr16	84885177	84885977	0.483750	chr17	39952800	39953600	0.712500
chr11	52505751	52505951	0.420000	chr17	39956000	39956200	0.425000
chr5	171893583	171893783	0.425000	chr17	39959000	39959200	0.480000
chr18	11098701	11099101	0.430000	chr17	39967400	39967800	0.520000
chr17	64928680	64928880	0.415000	chr17	39972400	39972600	0.420000
chr2	47590576	47591376	0.491250	chr17	39980000	39980800	0.551250
chr9	107085482	107085682	0.450000	chr17	40005600	40005800	0.485000
chr17	50517436	50517636	0.540000	chr17	40013800	40014000	0.570000
chr8	75395007	75395607	0.460000	chr17	40015200	40015800	0.596667
chr1	222754977	222755177	0.375000	chr17	4002400	4002600	0.500000
chr1	19662694	19663094	0.512500	chr17	40027000	40027400	0.652500
chr2	224794117	224794317	0.440000	chr17	40035200	40035400	0.620000
chr9	112961937	112962137	0.475000	chr17	40039000	40039200	0.480000
chr15	94630956	94631156	0.470000	chr17	4004000	4004200	0.720000
chr19	52444693	52444893	0.545000	chr17	4004800	4005000	0.660000
chr1	31326992	31327192	0.395000	chr17	40054400	40054600	0.510000
chr1	223122024	223122424	0.465000	chr17	40056600	40057000	0.557500
chr7	138719724	138719924	0.535000	chr17	40061600	40061800	0.570000
chr17	39569579	39570379	0.538750	chr17	40062800	40063600	0.761250
chrY	12663390	12663590	0.475000	chr17	40064200	40064400	0.525000
chr20	32260320	32261120	0.486250	chr17	4006800	4007600	0.573750
chr1	150871326	150871726	0.562500	chr17	40069000	40069400	0.595000
chr17	20240847	20241047	0.485000	chr17	40070000	40070200	0.570000
chr22	42373478	42373678	0.585000	chr17	40071200	40071400	0.620000
chr16	34159524	34160724	0.604167	chr17	40072000	40073200	0.625000
chr1	17957991	17958191	0.525000	chr17	40075600	40075800	0.570000
chr13	23664636	23664836	0.440000	chr17	40076600	40076800	0.525000
chr2	71646281	71646481	0.560000	chr17	40086600	40086800	0.615000
chr4	77247268	77247668	0.485000	chr17	40096000	40096400	0.497500
chr15	90930592	90930792	0.550000	chr17	40098200	40098400	0.570000
chr11	131689946	131691746	0.615000	chr17	40099000	40100800	0.622222
chr21	16393223	16393423	0.360000	chr17	40101200	40101400	0.485000
chrY	22977435	22977635	0.395000	chr17	40104800	40105000	0.520000
chr22	21594539	21595339	0.483750	chr17	40107600	40108400	0.567500
chr3	139650315	139650515	0.360000	chr17	40109600	40109800	0.435000
chr13	17903794	17903994	0.370000	chr17	40111800	40112000	0.595000
chr12	101362861	101363061	0.505000	chr17	40113200	40113400	0.545000
chr3	48310274	48310874	0.401667	chr17	40118200	40118800	0.423333
chr2	20928936	20930336	0.442143	chr17	40121400	40122800	0.752857
chr5	154520890	154521490	0.555000	chr17	40123200	40123800	0.560000
chr4	139446953	139447353	0.455000	chr17	40124200	40124600	0.495000
chr4	19923913	19924113	0.455000	chr17	40130800	40131000	0.460000
chr6	13801550	13802350	0.425000	chr17	40140200	40141000	0.648750
chr5	50199337	50199537	0.365000	chr17	40153400	40153600	0.360000
chr1	246015890	246016090	0.425000	chr17	40158000	40158200	0.480000
chr7	47172143	47172343	0.400000	chr17	40168400	40168600	0.405000
chr20	41818433	41818833	0.467500	chr17	40170400	40170800	0.490000
chr13	72694605	72694805	0.465000	chr17	40176400	40176600	0.505000
chr18	69917329	69917529	0.515000	chr17	40177400	40177600	0.785000
chr8	9811792	9811992	0.460000	chr17	40190600	40190800	0.650000
chr5	66430060	66430460	0.435000	chr17	40191600	40192000	0.615000
chr19	14323633	14323833	0.510000	chr17	40194400	40194600	0.615000
chr16	17903720	17903920	0.435000	chr17	40201800	40202000	0.500000
chr7	70964004	70964404	0.420000	chr17	40203200	40203600	0.427500
chr6	156046719	156047119	0.462500	chr17	40206200	40206600	0.482500
chr22	37371922	37372122	0.690000	chr17	40219200	40219400	0.710000
chrX	46079685	46079885	0.440000	chr17	40219800	40220000	0.525000
chr11	121975142	121975742	0.346667	chr17	40224600	40225200	0.431667
chr2	200876847	200877247	0.387500	chr17	40251600	40252000	0.400000
chr2	7722501	7722701	0.405000	chr17	40265400	40265600	0.445000
chr2	36585284	36585884	0.361667	chr17	40275200	40275800	0.441667
chr9	55408725	55408925	0.000000	chr17	40283800	40284000	0.350000
chr10	79131124	79131524	0.512500	chr17	40287600	40288000	0.612500
chr10	67332828	67333028	0.370000	chr17	40290800	40291000	0.405000
chr2	119374060	119374460	0.422500	chr17	40303000	40303400	0.432500
chr10	23970464	23971664	0.434167	chr17	40307000	40308200	0.527500
chr10	107494335	107494935	0.400000	chr17	40309000	40309600	0.611667
chr16	23006117	23006317	0.430000	chr17	40310000	40310200	0.580000
chr20	47974625	47975025	0.512500	chr17	40311600	40312000	0.585000
chrX	36999828	37000228	0.477500	chr17	40314600	40315000	0.605000
chr11	81286764	81286964	0.385000	chr17	40315800	40316000	0.590000
chr6	14690495	14690695	0.350000	chr17	40317400	40317600	0.540000
chr10	130714284	130714884	0.591667	chr17	40318200	40318800	0.665000
chr5	164941388	164941588	0.375000	chr17	40319200	40319400	0.570000
chr9	112982461	112982861	0.432500	chr17	40320200	40320600	0.572500
chr3	138351717	138351917	0.450000	chr17	40321200	40321400	0.640000
chr11	131614867	131615467	0.503333	chr17	40322600	40323200	0.590000
chr18	75119279	75119879	0.485000	chr17	40323600	40324200	0.610000
chr14	31650009	31650209	0.425000	chr17	40324600	40324800	0.540000
chr6	101986754	101986954	0.415000	chr17	40325600	40325800	0.540000
chr4	152279414	152280014	0.558333	chr17	40326200	40326800	0.568333
chr4	64804847	64805647	0.443750	chr17	40330000	40330800	0.582500
chr3	125567724	125568124	0.437500	chr17	40334200	40334600	0.565000
chr4	48262737	48262937	0.435000	chr17	40338200	40338400	0.570000
chr2	106985157	106985357	0.405000	chr17	40339000	40339200	0.500000
chr6	43133596	43134596	0.458000	chr17	40341200	40342200	0.689000
chr17	78949900	78950500	0.460000	chr17	40342800	40343400	0.578333
chr18	49453114	49453914	0.451250	chr17	40345000	40345800	0.675000
chr15	84860052	84860852	0.507500	chr17	40348200	40349000	0.612500
chr18	41711853	41712053	0.490000	chr17	40350200	40350400	0.545000
chr15	65398934	65399334	0.502500	chr17	40355000	40355400	0.662500
chr3	113943843	113944443	0.441667	chr17	40358600	40359200	0.450000
chr8	4692914	4693114	0.510000	chr17	40362600	40362800	0.685000
chr6	49629627	49630027	0.707500	chr17	40363200	40363600	0.732500
chr4	158713476	158713676	0.385000	chr17	40371400	40371600	0.550000
chr1	42066829	42067029	0.360000	chr17	40373400	40373600	0.410000
chr8	5805405	5805605	0.450000	chr17	40376600	40376800	0.465000
chr10	35001580	35001780	0.320000	chr17	40380800	40381000	0.475000
chrX	147030699	147030899	0.350000	chr17	40399200	40399400	0.395000
chr4	117272326	117272526	0.210000	chr17	40415400	40415600	0.365000
chr6	105960095	105960895	0.487500	chr17	40417400	40418200	0.592500
chr2	99544509	99544709	0.430000	chr17	40419800	40420000	0.480000
chr18	30964523	30964723	0.400000	chr17	40423400	40423600	0.445000
chr10	122006103	122006303	0.435000	chr17	40427000	40427200	0.440000
chr11	65381524	65381724	0.480000	chr17	40433200	40433400	0.520000
chr8	378040	378240	0.470000	chr17	40433800	40434000	0.495000
chr6	28928205	28928405	0.445000	chr17	40437600	40437800	0.565000
chr13	30381951	30382151	0.375000	chr17	4044000	4044200	0.425000
chr5	142919693	142919893	0.455000	chr17	40441000	40441200	0.540000
chr21	45569764	45569964	0.420000	chr17	40443200	40443400	0.710000
chr14	88945117	88945317	0.555000	chr17	40443800	40444000	0.745000
chr5	108968624	108968824	0.240000	chr17	40445000	40445200	0.410000
chr1	31256591	31256791	0.410000	chr17	40445800	40446000	0.530000
chr2	6771929	6772129	0.525000	chr17	40448000	40448200	0.570000
chr4	151960480	151960680	0.455000	chr17	40448800	40449000	0.540000
chr6	122000272	122000472	0.405000	chr17	40450400	40450600	0.425000
chr1	75235324	75235524	0.400000	chr17	40471600	40471800	0.410000
chr5	135663904	135664304	0.500000	chr17	40473600	40474000	0.572500
chr16	53426596	53426796	0.535000	chr17	40474400	40474600	0.595000
chr8	12349212	12349412	0.415000	chr17	40476200	40476400	0.590000
chr12	52826982	52827582	0.521667	chr17	40480200	40480800	0.580000
chrX	62334761	62334961	0.420000	chr17	40481600	40481800	0.480000
chr19	6192501	6192701	0.420000	chr17	40486800	40487000	0.430000
chr8	142483808	142484008	0.535000	chr17	40490600	40490800	0.565000
chr20	14556982	14557182	0.380000	chr17	40494200	40494400	0.445000
chr12	105335873	105336073	0.400000	chr17	40516800	40517000	0.450000
chr11	21331574	21331774	0.380000	chr17	40529000	40529200	0.400000
chr3	162945494	162945694	0.405000	chr17	40531400	40531600	0.415000
chr12	107172876	107173076	0.500000	chr17	40533600	40533800	0.515000
chr10	124269306	124269706	0.557500	chr17	40536400	40536800	0.592500
chr10	118235260	118236660	0.511429	chr17	40540600	40542000	0.561429
chr4	48697590	48697790	0.490000	chr17	40543000	40543200	0.515000
chr5	64470142	64470342	0.580000	chr17	40547600	40547800	0.610000
chr8	9997183	9997583	0.557500	chr17	40554000	40554400	0.575000
chr20	34468535	34468735	0.535000	chr17	40557000	40557200	0.620000
chr14	87523791	87524191	0.432500	chr17	40560200	40560600	0.565000
chr17	51052363	51052563	0.460000	chr17	40561000	40561200	0.465000
chr1	245579801	245580001	0.485000	chr17	40562000	40562200	0.495000
chr17	2997498	2997698	0.470000	chr17	40565400	40565600	0.615000
chr8	35875602	35875802	0.455000	chr17	40568200	40568400	0.515000
chr12	62117465	62117665	0.320000	chr17	40577800	40578000	0.480000
chr8	48159226	48159426	0.425000	chr17	40582400	40582600	0.555000
chr16	77152922	77153122	0.455000	chr17	40596600	40596800	0.470000
chr1	159170622	159170822	0.430000	chr17	40599200	40599400	0.505000
chrX	18011903	18012103	0.485000	chr17	40602800	40603000	0.510000
chr6	11655973	11656373	0.452500	chr17	40605400	40605800	0.492500
chr9	42363358	42363958	0.460000	chr17	40607800	40608400	0.483333
chr2	218187107	218187307	0.455000	chr17	40613000	40613200	0.500000
chr1	230537102	230537502	0.417500	chr17	40615200	40615600	0.455000
chr12	125192604	125193004	0.505000	chr17	40617600	40618000	0.512500
chr7	37605787	37605987	0.370000	chr17	40620000	40620200	0.555000
chr1	222081332	222081532	0.350000	chr17	40622800	40623000	0.380000
chr13	42803319	42803519	0.415000	chr17	40624000	40624200	0.475000
chr2	1389535	1390335	0.447500	chr17	40647400	40648200	0.616250
chr9	91773827	91774227	0.457500	chr17	4074200	4074600	0.487500
chr15	32196823	32197023	0.430000	chr17	4075000	4075200	0.460000
chr3	44672518	44672718	0.505000	chr17	40779600	40779800	0.645000
chr21	37684681	37684881	0.430000	chr17	40803600	40803800	0.550000
chr16	74233870	74234070	0.435000	chr17	40816600	40816800	0.440000
chr11	71790416	71790616	0.505000	chr17	40819000	40819200	0.740000
chr8	5236816	5237416	0.335000	chr17	40820200	40820800	0.428333
chr6	90479869	90480269	0.427500	chr17	40822400	40822800	0.460000
chr15	38827481	38827881	0.410000	chr17	40828000	40828400	0.452500
chr5	30299493	30299693	0.380000	chr17	4083400	4083600	0.410000
chr13	13896666	13896866	0.000000	chr17	40841400	40841600	0.430000
chr8	25070106	25070306	0.440000	chr17	4086200	4086400	0.530000
chr11	101122563	101122763	0.390000	chr17	40903200	40903400	0.435000
chr8	22966473	22966673	0.485000	chr17	40909400	40909600	0.500000
chr3	177195352	177195552	0.405000	chr17	40910000	40910200	0.400000
chr5	10395051	10395451	0.355000	chr17	40912800	40913200	0.367500
chr2	193971511	193972111	0.225000	chr17	40915400	40916000	0.351667
chr4	31565467	31566067	0.423333	chr17	40922000	40922600	0.448333
chr11	3938609	3938809	0.535000	chr17	40936600	40936800	0.545000
chrY	25246383	25246583	0.400000	chr17	40952800	40953000	0.415000
chr6	37436962	37437362	0.475000	chr17	410000	410400	0.647500
chrX	70500554	70501154	0.456667	chr17	4101000	4101600	0.491667
chr5	181437901	181438101	0.575000	chr17	411000	411200	0.595000
chr5	48830261	48830461	0.395000	chr17	41116400	41116600	0.415000
chr1	133584095	133584295	0.000000	chr17	41120400	41120600	0.380000
chr15	17065823	17066023	0.340000	chr17	41154000	41154200	0.480000
chr16	79945206	79945606	0.422500	chr17	412200	412600	0.425000
chr11	7993461	7993661	0.465000	chr17	41307800	41308000	0.555000
chr10	11615456	11615856	0.380000	chr17	4130800	4131200	0.450000
chr13	67081364	67081564	0.500000	chr17	41308600	41308800	0.590000
chr7	145320469	145320669	0.470000	chr17	413200	413400	0.525000
chr7	62759914	62760114	0.355000	chr17	41322400	41322600	0.395000
chr5	116195956	116196156	0.405000	chr17	41329400	41329600	0.595000
chr1	64554191	64554591	0.405000	chr17	41339000	41339400	0.410000
chr17	64441716	64442116	0.387500	chr17	41341400	41341800	0.392500
chr10	41427842	41428042	0.380000	chr17	41354600	41354800	0.385000
chr2	134354305	134354505	0.445000	chr17	4135600	4135800	0.495000
chr5	109943657	109943857	0.390000	chr17	4139600	4139800	0.405000
chr4	84957253	84957653	0.357500	chr17	414000	414400	0.457500
chr19	48011560	48011760	0.365000	chr17	41404000	41404200	0.450000
chr4	2684873	2685073	0.530000	chr17	41417600	41417800	0.535000
chr5	64597991	64598191	0.520000	chr17	4143000	4143200	0.640000
chr1	89054791	89054991	0.440000	chr17	4143600	4143800	0.625000
chrX	39090663	39090863	0.490000	chr17	41452400	41452600	0.500000
chr1	196413052	196413252	0.340000	chr17	41480200	41480400	0.420000
chr9	94978374	94978774	0.470000	chr17	41484200	41484600	0.510000
chr18	8156530	8156730	0.480000	chr17	41486800	41487000	0.580000
chr14	44998662	44998862	0.365000	chr17	41490400	41490600	0.490000
chr13	45887849	45888249	0.445000	chr17	41492400	41492800	0.487500
chr7	103303060	103303260	0.490000	chr17	41496800	41497000	0.655000
chr5	39851010	39851210	0.455000	chr17	41498400	41498600	0.490000
chr1	53790527	53791327	0.426250	chr17	41500200	41501000	0.571250
chrX	23913058	23913258	0.425000	chr17	41504400	41504600	0.505000
chr2	24796016	24797016	0.490000	chr17	41505400	41506400	0.521000
chr8	103137966	103138366	0.450000	chr17	41511000	41511400	0.552500
chr8	104423371	104423571	0.405000	chr17	41512600	41512800	0.535000
chr9	128550072	128550672	0.455000	chr17	41519200	41519800	0.591667
chr11	69122778	69122978	0.640000	chr17	41521200	41521400	0.650000
chr1	83050593	83050793	0.485000	chr17	41521800	41522000	0.555000
chr2	27849300	27849500	0.540000	chr17	41523800	41524000	0.600000
chr17	59680953	59681353	0.380000	chr17	41527400	41527800	0.695000
chr1	236160539	236160739	0.520000	chr17	41528200	41528400	0.665000
chr2	26606354	26607354	0.493000	chr17	41530200	41531200	0.515000
chr16	21503079	21503279	0.500000	chr17	41548000	41548200	0.615000
chr7	32061233	32062233	0.463000	chr17	41549000	41550000	0.532000
chr17	50952365	50952565	0.440000	chr17	41579600	41579800	0.590000
chr1	115143118	115143318	0.495000	chr17	41585800	41586000	0.610000
chr1	98511714	98512114	0.452500	chr17	4161600	4162000	0.482500
chr2	107900205	107900405	0.440000	chr17	4162800	4163000	0.480000
chr18	7763128	7763528	0.397500	chr17	41629800	41630200	0.460000
chrY	6091532	6091732	0.445000	chr17	41631600	41631800	0.535000
chr9	105084477	105084677	0.405000	chr17	4164000	4164200	0.550000
chr6	157749669	157749869	0.475000	chr17	41645400	41645600	0.495000
chr3	157717129	157717329	0.375000	chr17	41646000	41646200	0.535000
chr12	96149378	96149578	0.510000	chr17	41648000	41648200	0.670000
chr8	125647393	125647793	0.507500	chr17	41648600	41649000	0.612500
chr22	26689587	26689787	0.485000	chr17	41662800	41663000	0.680000
chr6	1973888	1974088	0.420000	chr17	41664000	41664200	0.550000
chr4	172942515	172943115	0.446667	chr17	41666000	41666600	0.613333
chr18	53376168	53376368	0.550000	chr17	41667000	41667200	0.635000
chr6	41729346	41729546	0.395000	chr17	41667800	41668000	0.520000
chrX	5328544	5328744	0.370000	chr17	41673200	41673400	0.425000
chr21	26143953	26144153	0.460000	chr17	41676400	41676600	0.470000
chr17	61621706	61621906	0.465000	chr17	4167800	4168000	0.495000
chr9	123520540	123521340	0.423750	chr17	41678600	41679400	0.463750
chr10	88786714	88786914	0.435000	chr17	41686400	41686600	0.440000
chr9	97697706	97697906	0.425000	chr17	41688000	41688200	0.440000
chr9	78507341	78508341	0.431000	chr17	41688600	41689600	0.681000
chr3	113117332	113117532	0.425000	chr17	41691200	41691400	0.530000
chrX	110093133	110093733	0.366667	chr17	41692000	41692600	0.446667
chr1	54432111	54432311	0.400000	chr17	41693400	41693600	0.515000
chr12	35087037	35087237	0.385000	chr17	41694200	41694400	0.435000
chrX	44760978	44761378	0.505000	chr17	41695200	41695600	0.512500
chr2	77194317	77194517	0.385000	chr17	41696000	41696200	0.415000
chr13	80384802	80385002	0.455000	chr17	41697400	41697600	0.495000
chr15	87698200	87698800	0.398333	chr17	41717400	41718000	0.468333
chr20	34546616	34547016	0.527500	chr17	41738000	41738400	0.570000
chr16	89359097	89359697	0.495000	chr17	4176000	4176600	0.543333
chr22	41777129	41777329	0.445000	chr17	41777400	41777600	0.590000
chr2	62179516	62180116	0.478333	chr17	41778800	41779400	0.481667
chr6	125862628	125862828	0.430000	chr17	41780600	41780800	0.480000
chr8	130421343	130422143	0.447500	chr17	41781800	41782600	0.557500
chr8	130691248	130691448	0.390000	chr17	41783200	41783400	0.435000
chr1	67628104	67628504	0.492500	chr17	41784200	41784600	0.537500
chr12	119371628	119371828	0.490000	chr17	41785200	41785400	0.570000
chr14	98686347	98687347	0.443000	chr17	41786000	41787000	0.689000
chr4	138114782	138114982	0.375000	chr17	41788600	41788800	0.420000
chr16	56981409	56982009	0.525000	chr17	41792800	41793400	0.606667
chr10	66532172	66532372	0.540000	chr17	41793800	41794000	0.630000
chr4	166189876	166190076	0.420000	chr17	41794400	41794600	0.450000
chrX	119486677	119487877	0.508333	chr17	41800600	41801800	0.598333
chr7	44060177	44060377	0.555000	chr17	41803800	41804000	0.565000
chr12	120670988	120671588	0.545000	chr17	41811600	41812200	0.738333
chr11	19890119	19891119	0.444000	chr17	41835400	41836400	0.666000
chr11	55537534	55537734	0.480000	chr17	418400	418600	0.510000
chr2	14933937	14934137	0.345000	chr17	41863000	41863200	0.480000
chr5	17443346	17443946	0.563333	chr17	41865000	41865600	0.715000
chr11	53489151	53489351	0.360000	chr17	41869600	41869800	0.485000
chr7	33079479	33079679	0.475000	chr17	41879400	41879600	0.515000
chr9	83623850	83624050	0.445000	chr17	4189400	4189600	0.540000
chr8	63954408	63954808	0.520000	chr17	41918000	41918400	0.660000
chr7	47966589	47966789	0.520000	chr17	41919000	41919200	0.750000
chr1	11217294	11217494	0.430000	chr17	41929400	41929600	0.445000
chr4	49586887	49587087	0.545000	chr17	41930400	41930600	0.605000
chr6	150904005	150904205	0.445000	chr17	41933200	41933400	0.455000
chr2	44428255	44428455	0.495000	chr17	41938200	41938400	0.580000
chr10	123104643	123104843	0.495000	chr17	41938800	41939000	0.590000
chr17	49441387	49441587	0.540000	chr17	41939800	41940000	0.565000
chr5	118830323	118830523	0.490000	chr17	419400	419600	0.535000
chr5	96564780	96564980	0.500000	chr17	41944200	41944400	0.515000
chrX	155927908	155928308	0.472500	chr17	41957000	41957400	0.500000
chrX	49749459	49749659	0.470000	chr17	41959800	41960000	0.565000
chr2	240935812	240936012	0.535000	chr17	41963000	41963200	0.610000
chrX	39914531	39914931	0.560000	chr17	41965800	41966200	0.585000
chr3	110982138	110982338	0.480000	chr17	41966600	41966800	0.780000
chr2	43445667	43445867	0.465000	chr17	41967200	41967400	0.665000
chr1	162241034	162241834	0.446250	chr17	41973000	41973800	0.607500
chr11	114823229	114823629	0.472500	chr1	74198000	74198400	0.617500
chr20	61569290	61569490	0.365000	chr17	41985800	41986000	0.415000
chr3	7702104	7702304	0.380000	chr1	74199600	74199800	0.390000
chr18	72873615	72873815	0.380000	chr17	41996200	41996400	0.500000
chr1	112119573	112119773	0.420000	chr17	42009200	42009400	0.490000
chr6	72108795	72108995	0.455000	chr17	42010400	42010600	0.500000
chrX	106006008	106006208	0.400000	chr17	42011200	42011400	0.420000
chr2	59671720	59672520	0.386250	chr17	42016200	42017000	0.467500
chr20	44664961	44666361	0.427143	chr17	42017400	42018800	0.546429
chr7	78060664	78060864	0.480000	chr17	42020000	42020200	0.750000
chr2	29040911	29041711	0.496250	chr17	42023600	42024400	0.568750
chr12	106607956	106608156	0.575000	chr17	42025000	42025200	0.600000
chr16	14565221	14565421	0.375000	chr17	42026000	42026200	0.500000
chr7	108816219	108816419	0.440000	chr17	42028600	42028800	0.565000
chr9	91786113	91786313	0.480000	chr17	42050400	42050600	0.765000
chr7	41385793	41386393	0.440000	chr17	42061600	42062200	0.561667
chr11	14303155	14303755	0.396667	chr17	42063800	42064400	0.581667
chr5	1170264	1170464	0.520000	chr17	42067400	42067600	0.610000
chr19	45284858	45285058	0.535000	chr17	42069000	42069200	0.555000
chr1	201483174	201483374	0.495000	chr17	4207000	4207200	0.540000
chr4	3094251	3094651	0.635000	chr17	42072400	42072800	0.782500
chr10	30709042	30709442	0.495000	chr17	42078600	42079000	0.530000
chr11	66633497	66633697	0.520000	chr17	42091200	42091400	0.560000
chr14	37543265	37543465	0.420000	chr17	42098400	42098600	0.790000
chr3	133971162	133971362	0.550000	chr17	42101600	42101800	0.620000
chr6	145316123	145316323	0.515000	chr17	42107800	42108000	0.725000
chr1	100079638	100080238	0.483333	chr17	42112200	42112800	0.595000
chr20	35363565	35363765	0.425000	chr17	42116000	42116200	0.505000
chr16	10708933	10709133	0.425000	chr17	42116800	42117000	0.570000
chr4	49166155	49166355	0.455000	chr17	42118600	42118800	0.585000
chr17	60475128	60475328	0.425000	chr17	42120400	42120600	0.530000
chr3	156399358	156399758	0.442500	chr17	42121200	42121600	0.665000
chrX	50513068	50513268	0.290000	chr17	42133200	42133400	0.485000
chr1	161030801	161031001	0.555000	chr17	42135800	42136000	0.565000
chr19	14956962	14957162	0.455000	chr17	42136400	42136600	0.490000
chr2	80041607	80041807	0.325000	chr17	4214200	4214400	0.370000
chr4	131818786	131818986	0.495000	chr17	42153600	42153800	0.515000
chr2	104745622	104745822	0.425000	chr17	4215400	4215600	0.520000
chr22	15277467	15277667	0.430000	chr17	42154200	42154400	0.460000
chr14	101939269	101939469	0.530000	chr17	42155000	42155200	0.670000
chr13	93612009	93612609	0.430000	chr17	42161600	42162200	0.496667
chr19	55544565	55544765	0.580000	chr17	42163200	42163400	0.610000
chr9	18885686	18885886	0.495000	chr17	42167800	42168000	0.560000
chr14	58723430	58723630	0.510000	chr17	42178800	42179000	0.635000
chr6	168540715	168541315	0.518333	chr17	42180200	42180800	0.626667
chr13	45894309	45894709	0.440000	chr17	42181200	42181600	0.645000
chr15	33996638	33996838	0.440000	chr17	42183200	42183400	0.515000
chr1	149632964	149634164	0.454167	chr17	42183800	42185000	0.647500
chr15	45012837	45013037	0.495000	chr17	42188800	42189000	0.565000
chr20	35244349	35244549	0.470000	chr17	42191000	42191200	0.640000
chr6	40699260	40699460	0.455000	chr17	42194400	42194600	0.615000
chr10	19581741	19581941	0.430000	chr17	42199000	42199200	0.490000
chr8	52191202	52191402	0.450000	chr17	42199600	42199800	0.585000
chr14	82201623	82201823	0.360000	chr17	42206400	42206600	0.360000
chr21	18833894	18834094	0.455000	chr17	42222200	42222400	0.535000
chr3	158825078	158825278	0.405000	chr17	42242800	42243000	0.470000
chr2	225731681	225731881	0.415000	chr17	42247800	42248000	0.440000
chr5	3742772	3742972	0.430000	chr17	42248600	42248800	0.510000
chr1	120166982	120167182	0.390000	chr17	42250200	42250400	0.395000
chr2	161390244	161390444	0.380000	chr17	42251200	42251400	0.405000
chr9	79891617	79891817	0.360000	chr17	42267000	42267200	0.415000
chr6	103778256	103778456	0.380000	chr17	42268000	42268200	0.375000
chr3	56644243	56644443	0.375000	chr17	42269600	42269800	0.400000
chr2	39698676	39698876	0.290000	chr17	42270200	42270400	0.325000
chr3	4022464	4022664	0.340000	chr17	42270800	42271000	0.415000
chr15	83339333	83339533	0.360000	chr17	42272600	42272800	0.370000
chr8	121754408	121754808	0.280000	chr17	42273600	42274000	0.327500
chr1	200305818	200306218	0.357500	chr17	42274800	42275200	0.425000
chr12	47964373	47964573	0.500000	chr17	42275600	42275800	0.555000
chr4	820860	821260	0.642500	chr17	42276200	42276600	0.825000
chr6	29938931	29939331	0.467500	chr17	42277000	42277400	0.590000
chr10	12658424	12659424	0.520000	chr17	42279400	42280400	0.534000
chr1	4912161	4913361	0.470833	chr17	42281800	42283000	0.529167
chr10	117779315	117779915	0.408333	chr17	42283400	42284000	0.573333
chr7	95037583	95038783	0.421667	chr17	42286400	42287600	0.559167
chr10	34035310	34035510	0.705000	chr17	42288400	42288600	0.725000
chrX	78990765	78990965	0.385000	chr17	42289000	42289200	0.665000
chr4	38545551	38545951	0.397500	chr17	42289800	42290200	0.562500
chr11	17076484	17076684	0.530000	chr17	42291200	42291400	0.550000
chr3	160255046	160255446	0.487500	chr17	42291800	42292200	0.540000
chr18	74236838	74237038	0.540000	chr17	42308600	42308800	0.560000
chr14	60586373	60586573	0.405000	chr17	42309600	42309800	0.445000
chr7	37470038	37470438	0.485000	chr17	42310600	42311000	0.550000
chr16	3657746	3657946	0.590000	chr17	42311600	42311800	0.600000
chr15	30110447	30111447	0.459000	chr17	42312200	42313200	0.679000
chr10	131240933	131241533	0.528333	chr17	42314000	42314600	0.560000
chr2	84701660	84702260	0.425000	chr17	42315600	42316200	0.518333
chr18	6209932	6210132	0.405000	chr17	42316600	42316800	0.455000
chr3	105936043	105936443	0.427500	chr17	42317400	42317800	0.447500
chr12	95268019	95268419	0.445000	chr17	42318600	42319000	0.490000
chr4	76851055	76851255	0.470000	chr17	42320000	42320200	0.535000
chr1	73685263	73685463	0.385000	chr17	42320800	42321000	0.490000
chr17	6278177	6278377	0.440000	chr17	42322800	42323000	0.545000
chr10	75079949	75080149	0.470000	chr17	42337600	42337800	0.490000
chr14	35099988	35100188	0.400000	chr17	42342800	42343000	0.455000
chr4	146129725	146129925	0.415000	chr17	42346600	42346800	0.445000
chr13	100446254	100446854	0.371667	chr17	42362000	42362600	0.453333
chr5	9053918	9054118	0.455000	chr17	42364000	42364200	0.465000
chr5	53449508	53449708	0.355000	chr17	42365200	42365400	0.485000
chr8	127060659	127060859	0.415000	chr17	42366600	42366800	0.475000
chr2	191396228	191396428	0.340000	chr17	42367200	42367400	0.490000
chr15	47522379	47522779	0.420000	chr17	42368800	42369200	0.460000
chrY	27734861	27735061	0.000000	chr17	42379000	42379200	0.425000
chr16	5725281	5725481	0.425000	chr17	42387200	42387400	0.455000
chr11	68956462	68956662	0.620000	chr17	42387800	42388000	0.715000
chr20	22596645	22597445	0.512500	chr17	42388400	42389200	0.596250
chr15	33220818	33221018	0.390000	chr17	42390000	42390200	0.440000
chr17	51629242	51629442	0.505000	chr17	42403200	42403400	0.610000
chr17	25001388	25001588	0.415000	chr17	42406200	42406400	0.505000
chr12	98665672	98665872	0.375000	chr17	42407600	42407800	0.545000
chr17	31967755	31967955	0.490000	chr17	42408200	42408400	0.565000
chr4	96314501	96314701	0.400000	chr17	42410400	42410600	0.450000
chr9	101634259	101634459	0.395000	chr17	42411400	42411600	0.450000
chr12	36014626	36014826	0.365000	chr17	42418000	42418200	0.385000
chr4	87399170	87400770	0.569375	chr17	42421800	42423400	0.690000
chr1	183040050	183040450	0.422500	chr17	42428400	42428800	0.447500
chr4	31196139	31196539	0.442500	chr17	42430000	42430400	0.455000
chr15	66483976	66484176	0.460000	chr17	42439200	42439400	0.550000
chr17	24961397	24961597	0.415000	chr17	42449800	42450000	0.490000
chr15	71913241	71913441	0.345000	chr17	42453600	42453800	0.355000
chr7	83979415	83979615	0.300000	chr17	42456800	42457000	0.385000
chrX	136211846	136212246	0.567500	chr17	42458600	42459000	0.662500
chr3	109858752	109859552	0.402500	chr17	42459400	42460200	0.417500
chr10	48330727	48330927	0.450000	chr17	4248000	4248200	0.500000
chr8	65047770	65047970	0.420000	chr17	42484600	42484800	0.450000
chr4	78691257	78691457	0.445000	chr17	42493400	42493600	0.500000
chr15	23516381	23516581	0.370000	chr17	4249600	4249800	0.460000
chr1	94638520	94638720	0.505000	chr17	42516400	42516600	0.575000
chr5	137304491	137304691	0.530000	chr17	42517600	42517800	0.590000
chr7	33984017	33984817	0.411250	chr17	42518400	42519200	0.548750
chr3	57957462	57958062	0.461667	chr17	42520200	42520800	0.505000
chr5	110345179	110345379	0.440000	chr17	42527400	42527600	0.550000
chrX	31918305	31918505	0.430000	chr17	42528000	42528200	0.470000
chr9	4807105	4807305	0.385000	chr17	42530400	42530600	0.490000
chrX	15714665	15715865	0.441667	chr17	42531000	42532200	0.563333
chr12	122041190	122042190	0.538000	chr17	42536000	42537000	0.706000
chr5	138920511	138920711	0.455000	chr17	42548200	42548400	0.655000
chr5	173375270	173375470	0.485000	chr17	42550000	42550200	0.625000
chr19	53788103	53788903	0.535000	chr17	42553400	42554200	0.636250
chr8	56095054	56095454	0.360000	chr17	42554600	42555000	0.727500
chr19	52002904	52003104	0.540000	chr17	42556200	42556400	0.615000
chr1	3924136	3924336	0.575000	chr17	42562000	42562200	0.605000
chr22	11837126	11838126	0.478000	chr17	42567000	42568000	0.663000
chr7	37368540	37368740	0.450000	chr17	42568800	42569000	0.590000
chr4	86986808	86987008	0.415000	chr17	42569800	42570000	0.560000
chr12	77898914	77899114	0.445000	chr17	42573200	42573400	0.515000
chr4	14213008	14213808	0.435000	chr17	42575200	42576000	0.468750
chr20	24469018	24469218	0.595000	chr17	42577600	42577800	0.685000
chr1	58785714	58786114	0.487500	chr17	42578400	42578800	0.547500
chr4	39994	40194	0.365000	chr17	42585000	42585200	0.530000
chr6	111602748	111603548	0.497500	chr17	42609000	42609800	0.666250
chr7	158961584	158961984	0.517500	chr17	42617800	42618200	0.525000
chr15	39154508	39154708	0.500000	chr17	42618600	42618800	0.570000
chr6	54756394	54756794	0.370000	chr17	42620200	42620600	0.455000
chr7	148817261	148817461	0.385000	chr17	42623400	42623600	0.395000
chr20	35832439	35832639	0.435000	chr17	42624400	42624600	0.505000
chr10	77709576	77709976	0.487500	chr17	42625600	42626000	0.517500
chr3	142836008	142836408	0.427500	chr17	42626400	42626800	0.440000
chr5	29768573	29769173	0.365000	chr17	42629400	42630000	0.388333
chrX	152358426	152359226	0.371250	chr17	4263200	4264000	0.677500
chr5	168535277	168535477	0.480000	chr17	42633200	42633400	0.555000
chr17	81875701	81876701	0.483000	chr17	42639600	42640600	0.504000
chrX	139929818	139930018	0.430000	chr17	42651400	42651600	0.440000
chr15	40426655	40427255	0.503333	chr17	42653800	42654400	0.533333
chr15	41561300	41561700	0.610000	chr17	42659200	42659600	0.702500
chr2	92936248	92936448	0.400000	chr17	42660000	42660200	0.680000
chr15	47933998	47934198	0.410000	chr17	42660800	42661000	0.450000
chrX	104522050	104522650	0.418333	chr17	42663000	42663600	0.523333
chr9	132249176	132249576	0.627500	chr17	42665600	42666000	0.640000
chr4	180374123	180374523	0.455000	chr17	42667400	42667800	0.530000
chr21	43917417	43918617	0.510833	chr17	42669600	42670800	0.692500
chr12	107659243	107659443	0.515000	chr17	42672000	42672200	0.640000
chr6	116647155	116647755	0.373333	chr17	42674000	42674600	0.661667
chr19	11553481	11554081	0.598333	chr17	42675000	42675600	0.643333
chr20	57300357	57300757	0.527500	chr17	42676000	42676400	0.697500
chr22	28012885	28013485	0.540000	chr17	42676800	42677400	0.665000
chr20	24963102	24963702	0.503333	chr17	42678000	42678600	0.650000
chr1	170568141	170569941	0.487222	chr17	42679000	42680800	0.647778
chr6	128465662	128465862	0.470000	chr17	42681200	42681400	0.530000
chrX	41123930	41124530	0.483333	chr17	42682400	42683000	0.656667
chr4	31912488	31912888	0.492500	chr17	42699000	42699400	0.562500
chr1	242320286	242320486	0.465000	chr17	42699800	42700000	0.580000
chr14	31503002	31503202	0.445000	chr17	42706800	42707000	0.475000
chr3	35487014	35487214	0.375000	chr17	42721200	42721400	0.395000
chr1	80893016	80893416	0.367500	chr17	42743600	42744000	0.450000
chr7	142773929	142774729	0.530000	chr17	42744400	42745200	0.697500
chr9	96355486	96355686	0.440000	chr17	42751000	42751200	0.485000
chr19	37924627	37924827	0.430000	chr17	42751800	42752000	0.475000
chr14	37621625	37621825	0.415000	chr17	42760200	42760400	0.480000
chr1	215433103	215433503	0.550000	chr17	42761000	42761400	0.797500
chr11	123053564	123053964	0.455000	chr17	42763400	42763800	0.512500
chr16	30438838	30439238	0.440000	chr17	42773200	42773600	0.570000
chr8	125334547	125334747	0.490000	chr17	42775600	42775800	0.515000
chr2	234368504	234369304	0.461250	chr17	42778800	42779600	0.551250
chr5	115964931	115965331	0.435000	chr17	42780200	42780600	0.707500
chr7	157128176	157128376	0.530000	chr17	42781000	42781200	0.680000
chrX	24774261	24774461	0.415000	chr17	42781800	42782000	0.575000
chr19	39727926	39728126	0.490000	chr17	42784600	42784800	0.520000
chr2	239625152	239625552	0.517500	chr17	42788400	42788800	0.530000
chr6	47359103	47359303	0.380000	chr17	42798600	42798800	0.675000
chr7	72859693	72859893	0.435000	chr17	42820000	42820200	0.490000
chr4	173817288	173817488	0.365000	chr1	74282200	74282400	0.415000
chr14	34974586	34974786	0.525000	chr17	42824200	42824400	0.690000
chr18	14987595	14988195	0.571667	chr17	42833000	42833600	0.660000
chr2	179761572	179761772	0.455000	chr17	42843400	42843600	0.485000
chr2	29056063	29056263	0.445000	chr17	42846800	42847000	0.460000
chr7	152928526	152928726	0.415000	chr17	42855200	42855400	0.520000
chrX	65904021	65904221	0.475000	chr17	42886400	42886600	0.485000
chr13	110707883	110708883	0.384000	chr17	42928600	42929600	0.463000
chr9	90112677	90112877	0.415000	chr17	42937800	42938000	0.525000
chr13	24496077	24496277	0.400000	chr17	42964400	42964600	0.555000
chr9	73380942	73381342	0.415000	chr17	42973600	42974000	0.457500
chr19	10120654	10120854	0.480000	chr17	42976600	42976800	0.500000
chr8	23247863	23249263	0.450000	chr17	42980000	42981400	0.650714
chr1	81390	81590	0.305000	chr17	42985400	42985600	0.410000
chr15	22134489	22135889	0.403571	chr17	42997600	42999000	0.522143
chrX	94746279	94746479	0.435000	chr17	43002000	43002200	0.465000
chr3	126653308	126653508	0.325000	chr17	43003800	43004000	0.450000
chr13	31120949	31121549	0.518333	chr17	43006600	43007200	0.570000
chr9	66037223	66037423	0.460000	chr17	43011000	43011200	0.485000
chr1	86621800	86622400	0.435000	chr17	43011600	43012200	0.508333
chr13	44527761	44528761	0.320000	chr17	43018600	43019600	0.436000
chr2	60080219	60080419	0.445000	chr17	43020000	43020200	0.555000
chr17	7348536	7349136	0.573333	chr17	43021000	43021600	0.616667
chr10	123684602	123685202	0.505000	chr17	43022000	43022600	0.663333
chr6	100177119	100177719	0.493333	chr17	43024600	43025200	0.650000
chr13	62397883	62398083	0.445000	chr17	43029800	43030000	0.480000
chr8	106890866	106891066	0.410000	chr17	43042200	43042400	0.495000
chr16	29535609	29535809	0.385000	chr17	4304600	4304800	0.405000
chr5	94564588	94564988	0.407500	chr17	43124400	43124800	0.482500
chr14	59897063	59897263	0.505000	chr17	43125400	43125600	0.540000
chr9	112678013	112678613	0.441667	chr17	43126000	43126600	0.545000
chr11	73474204	73474404	0.430000	chr17	43140400	43140600	0.505000
chr11	119360185	119360385	0.465000	chr17	43159600	43159800	0.535000
chr8	52421791	52421991	0.405000	chr17	43167400	43167600	0.480000
chr4	143221812	143222012	0.350000	chr17	43169000	43169200	0.455000
chr5	154827520	154827920	0.497500	chr17	43170200	43170600	0.505000
chr8	33551927	33552327	0.462500	chr17	43171000	43171400	0.582500
chr6	88118744	88119144	0.362500	chr17	43172200	43172600	0.392500
chr8	89892060	89892860	0.482500	chr17	43211400	43212200	0.558750
chr9	98945024	98945424	0.385000	chr17	43212600	43213000	0.410000
chr10	69029526	69030126	0.478333	chr17	43218800	43219400	0.495000
chr8	131749474	131749674	0.410000	chr17	4331800	4332000	0.425000
chr16	56994039	56994239	0.520000	chr17	43334200	43334400	0.590000
chr12	77322036	77322236	0.385000	chr17	43334800	43335000	0.505000
chr4	118593983	118594183	0.520000	chr17	43339000	43339200	0.555000
chr10	44529911	44530111	0.440000	chr17	43350800	43351000	0.485000
chrX	133744596	133744796	0.370000	chr17	43353000	43353200	0.380000
chr18	6974172	6974972	0.387500	chr17	43354400	43355200	0.437500
chr3	177508068	177509868	0.398333	chr17	43360400	43362200	0.495000
chr20	37802926	37803526	0.421667	chr17	43368000	43368600	0.458333
chr10	3779932	3780132	0.500000	chr17	43369200	43369400	0.615000
chr6	170596591	170596791	0.470000	chr17	43372600	43372800	0.550000
chr12	106597584	106597984	0.455000	chr17	43373400	43373800	0.472500
chr1	76654889	76655089	0.415000	chr17	43376000	43376200	0.515000
chr7	127049529	127050729	0.459167	chr17	43388400	43389600	0.570000
chr2	179214677	179214877	0.375000	chr17	43394000	43394200	0.510000
chr18	44913480	44913880	0.482500	chr17	43395200	43395600	0.502500
chr1	243576501	243576701	0.350000	chr17	43396200	43396400	0.380000
chr8	111798389	111798589	0.440000	chr17	43398800	43399000	0.585000
chr2	121974461	121974661	0.455000	chr17	43404000	43404200	0.530000
chr10	131827431	131827631	0.425000	chr17	43411000	43411200	0.430000
chr5	53939616	53940016	0.365000	chr17	4341600	4342000	0.465000
chr5	172081499	172081699	0.580000	chr17	43417600	43417800	0.610000
chrX	152126970	152127570	0.473333	chr17	43418800	43419400	0.560000
chr3	99631688	99632088	0.440000	chr17	43452800	43453200	0.460000
chr7	67100680	67100880	0.450000	chr17	43457000	43457200	0.480000
chr15	93225739	93226539	0.401250	chr17	43483200	43484000	0.528750
chr15	82931072	82931272	0.425000	chr17	43520600	43520800	0.450000
chr8	52415242	52415442	0.460000	chr17	43528400	43528600	0.605000
chr5	148872668	148872868	0.480000	chr17	43530800	43531000	0.560000
chr2	221616673	221616873	0.500000	chr17	43544200	43544400	0.555000
chr3	119632738	119632938	0.435000	chr17	43545800	43546000	0.640000
chr16	57574497	57574697	0.540000	chr17	43546400	43546600	0.605000
chrX	13311916	13312116	0.500000	chr17	4354800	4355000	0.555000
chr4	24485552	24485752	0.545000	chr17	43556400	43556600	0.560000
chr5	118499484	118499884	0.342500	chr17	4357200	4357600	0.417500
chr5	22218138	22218338	0.350000	chr17	43572600	43572800	0.425000
chr2	239620993	239621193	0.420000	chr17	43576800	43577000	0.465000
chr17	10134337	10134537	0.400000	chr17	43578800	43579000	0.575000
chr11	66117739	66117939	0.435000	chr17	43600000	43600200	0.485000
chrX	50795318	50795718	0.410000	chr17	43608400	43608800	0.455000
chr2	207380246	207380446	0.400000	chr17	4362400	4362600	0.415000
chr10	29081756	29081956	0.570000	chr17	43646200	43646400	0.780000
chrY	10819237	10819637	0.452500	chr17	43649000	43649400	0.467500
chr10	133186524	133187124	0.596667	chr17	4365200	4365800	0.701667
chr11	25012882	25013482	0.361667	chr17	43655800	43656400	0.391667
chr2	241902589	241903189	0.645000	chr17	4366400	4367000	0.693333
chr17	62855101	62855501	0.460000	chr17	43673800	43674200	0.475000
chr4	44379059	44379259	0.395000	chr17	43678000	43678200	0.615000
chr3	180476225	180476425	0.465000	chr17	43694600	43694800	0.550000
chr7	116944408	116944608	0.390000	chr17	43696000	43696200	0.570000
chr1	28530353	28530553	0.610000	chr17	43701400	43701600	0.645000
chr16	20240123	20240323	0.415000	chr17	43702800	43703000	0.505000
chrX	122256127	122256927	0.401250	chr17	43719600	43720400	0.430000
chr5	68096205	68096405	0.395000	chr17	43720800	43721000	0.740000
chr16	71192725	71192925	0.365000	chr17	43721600	43721800	0.475000
chr3	81279502	81279702	0.370000	chr17	4375000	4375200	0.505000
chr5	31924674	31924874	0.425000	chr17	43753600	43753800	0.435000
chr5	116739691	116740091	0.477500	chr17	43758800	43759200	0.580000
chr1	35077504	35077704	0.505000	chr17	43760400	43760600	0.550000
chr3	143925183	143925583	0.437500	chr17	43768400	43768800	0.502500
chr16	12218717	12218917	0.450000	chr17	43773400	43773600	0.525000
chr1	207813274	207814274	0.522000	chr17	43778400	43779400	0.716000
chr21	22032779	22032979	0.455000	chr17	43779800	43780000	0.495000
chr1	220619045	220619245	0.370000	chr17	43787800	43788000	0.410000
chr6	151328283	151328483	0.550000	chr17	43790400	43790600	0.635000
chr10	114585359	114585559	0.430000	chr17	43791600	43791800	0.435000
chr15	40599297	40599497	0.455000	chr17	43832600	43832800	0.705000
chr8	93933059	93933259	0.475000	chr17	43833200	43833400	0.820000
chr6	9773671	9773871	0.550000	chr17	43842400	43842600	0.675000
chr8	38039605	38039805	0.445000	chr17	43846400	43846600	0.565000
chrX	34730875	34731075	0.445000	chr17	43851400	43851600	0.480000
chr3	66843823	66844023	0.460000	chr17	43868400	43868600	0.525000
chr2	9537610	9537810	0.485000	chr17	43872000	43872200	0.500000
chr2	3979235	3979435	0.450000	chr17	43874400	43874600	0.480000
chr9	128411242	128411642	0.605000	chr17	43878600	43879000	0.642500
chrY	21267222	21267422	0.405000	chr17	43880400	43880600	0.595000
chr6	5694795	5694995	0.505000	chr17	43881800	43882000	0.605000
chr13	20631979	20632179	0.435000	chr17	43900600	43900800	0.680000
chrX	124244348	124244548	0.495000	chr17	43907400	43907600	0.690000
chr1	56461383	56461583	0.555000	chr17	43908200	43908400	0.570000
chr5	40038608	40038808	0.335000	chr17	43910200	43910400	0.445000
chr4	38027253	38027653	0.475000	chr17	43911800	43912200	0.547500
chr9	137034031	137034231	0.655000	chr17	43917800	43918000	0.675000
chr7	44627698	44628098	0.495000	chr17	43931000	43931400	0.575000
chr5	151313114	151313314	0.490000	chr17	43938200	43938400	0.665000
chr14	94180562	94180962	0.425000	chr17	43940600	43941000	0.597500
chr18	11042128	11042328	0.505000	chr17	43944000	43944200	0.535000
chr5	145976787	145976987	0.455000	chr17	43945400	43945600	0.465000
chr20	49008274	49008474	0.540000	chr17	43953200	43953400	0.705000
chr8	29836425	29836625	0.440000	chr1	74395600	74395800	0.485000
chr14	79282162	79282362	0.440000	chr17	4397200	4397400	0.480000
chr22	49982811	49983011	0.570000	chr17	43983800	43984000	0.725000
chr11	55908072	55908272	0.435000	chr17	43995000	43995200	0.650000
chr2	168232074	168232274	0.435000	chr17	43997600	43997800	0.480000
chr2	12935980	12936180	0.485000	chr17	43998600	43998800	0.520000
chr1	4936300	4936700	0.440000	chr17	44000200	44000600	0.482500
chr13	16252710	16252910	0.380000	chr17	44004400	44004600	0.645000
chr5	164129559	164129759	0.460000	chr17	44005000	44005200	0.710000
chr5	73626636	73627036	0.532500	chr17	44005800	44006200	0.692500
chr12	49648179	49648779	0.540000	chr17	44006600	44007200	0.643333
chr19	17895739	17895939	0.530000	chr17	44007800	44008000	0.570000
chrX	101457743	101458143	0.505000	chr17	44012400	44012800	0.545000
chr9	16186612	16187012	0.480000	chr17	44014800	44015200	0.572500
chr4	155201248	155201448	0.440000	chr17	44018000	44018200	0.500000
chr4	84526179	84526379	0.385000	chr17	44022400	44022600	0.470000
chr8	110822767	110822967	0.525000	chr17	44025200	44025400	0.540000
chr13	61048318	61048518	0.265000	chr17	44041600	44041800	0.430000
chr8	107978862	107979062	0.400000	chr17	44043400	44043600	0.435000
chr7	133413415	133413615	0.395000	chr17	44053200	44053400	0.435000
chr18	43360548	43360748	0.415000	chr17	44064400	44064600	0.480000
chr19	29738031	29739031	0.519000	chr17	44065800	44066800	0.623000
chr20	29649556	29649756	0.400000	chr17	44067600	44067800	0.435000
chr18	14028941	14029141	0.365000	chr17	44070000	44070200	0.490000
chr20	63308530	63309130	0.653333	chr17	44070600	44071200	0.658333
chr4	186747018	186747218	0.360000	chr17	44072000	44072200	0.485000
chr2	66827073	66827273	0.515000	chr17	44077600	44077800	0.610000
chr14	31422240	31422440	0.505000	chr17	44080000	44080200	0.550000
chr1	14780292	14780492	0.500000	chr17	44083600	44083800	0.645000
chr6	28366087	28366287	0.405000	chr17	44084200	44084400	0.615000
chr1	145932607	145933207	0.488333	chr17	44086800	44087400	0.610000
chr2	236455470	236456270	0.461250	chr17	44095400	44096200	0.591250
chrX	18257907	18258107	0.510000	chr17	44097200	44097400	0.590000
chr7	6351280	6351480	0.460000	chr17	44098200	44098400	0.590000
chr11	88032592	88032992	0.400000	chr17	44108800	44109200	0.610000
chr11	6350872	6351072	0.485000	chr17	44111200	44111400	0.680000
chr15	58411428	58411628	0.460000	chr17	44113000	44113200	0.590000
chr22	18522920	18523120	0.490000	chr17	4411400	4411600	0.495000
chr15	70249613	70249813	0.565000	chr17	44115800	44116000	0.630000
chr17	5522245	5522845	0.486667	chr17	44123600	44124200	0.653333
chr7	101117186	101117386	0.595000	chr17	4413200	4413400	0.615000
chr7	24978018	24978218	0.405000	chr17	44132400	44132600	0.455000
chr18	9390324	9390924	0.465000	chr17	44138000	44138600	0.591667
chr7	75030617	75031017	0.572500	chr17	44141600	44142000	0.580000
chr8	7672569	7672969	0.515000	chr17	44142400	44142800	0.550000
chrX	81476165	81476365	0.355000	chr17	44145400	44145600	0.375000
chr8	98244394	98244994	0.473333	chr17	44159600	44160200	0.503333
chr5	106745315	106745515	0.455000	chr17	44168600	44168800	0.520000
chr8	15640216	15640816	0.391667	chr17	44186800	44187400	0.600000
chr10	78372556	78372956	0.555000	chr17	44198400	44198800	0.580000
chr19	34382367	34382567	0.435000	chr17	44199400	44199600	0.830000
chr6	109291728	109292728	0.497000	chr17	44200000	44201000	0.690000
chr20	53895011	53895611	0.455000	chr17	44203400	44204000	0.461667
chr12	113106609	113106809	0.410000	chr17	44204400	44204600	0.565000
chr8	10977327	10977527	0.505000	chr17	44206600	44206800	0.535000
chr16	87354209	87354409	0.535000	chr17	44207800	44208000	0.575000
chr13	60371114	60371314	0.455000	chr17	4420800	4421000	0.505000
chr11	92258457	92258657	0.445000	chr17	44208400	44208600	0.480000
chr16	27730184	27730784	0.470000	chr17	44210000	44210600	0.620000
chr12	13338936	13339736	0.462500	chr17	44211400	44212200	0.630000
chr15	25861253	25862253	0.534000	chr17	44212600	44213600	0.632000
chr8	15205827	15206027	0.370000	chr17	44216400	44216600	0.475000
chrX	152874433	152878233	0.511316	chr17	44218600	44222400	0.710263
chr11	132211515	132211915	0.460000	chr17	44236400	44236800	0.482500
chr3	158635679	158636479	0.432500	chr17	44239200	44240000	0.462500
chr21	11994067	11994267	0.395000	chr17	44241200	44241400	0.465000
chr8	140914645	140915045	0.477500	chr17	44243200	44243600	0.480000
chr1	73392663	73393863	0.425000	chr17	44245600	44246800	0.465000
chr10	40650732	40651932	0.390000	chr17	44247600	44248800	0.570000
chr8	62735975	62736775	0.510000	chr17	44250800	44251600	0.597500
chr15	61909852	61910252	0.385000	chr17	44252400	44252800	0.550000
chr12	68134606	68134806	0.545000	chr17	44253200	44253400	0.620000
chr6	41852831	41853031	0.435000	chr17	44255600	44255800	0.585000
chr8	12191090	12191290	0.535000	chr17	44256600	44256800	0.570000
chr9	103902332	103902532	0.400000	chr17	44257800	44258000	0.565000
chr8	142094221	142094421	0.560000	chr17	44258400	44258600	0.635000
chr5	154918815	154919015	0.535000	chr17	44259000	44259200	0.625000
chr11	29358624	29359224	0.360000	chr17	44260000	44260600	0.593333
chr12	107523629	107523829	0.440000	chr17	44261200	44261400	0.605000
chr10	98407885	98408085	0.620000	chr17	44262800	44263000	0.655000
chrX	20030861	20031061	0.515000	chr17	44263400	44263600	0.580000
chr11	17656298	17656498	0.490000	chr17	44264200	44264400	0.500000
chr6	43115928	43116128	0.530000	chr17	44264800	44265000	0.615000
chr11	56905086	56905686	0.455000	chr17	44266400	44267000	0.576667
chr5	154418629	154418829	0.535000	chr17	44268000	44268200	0.675000
chr15	31514159	31515159	0.459000	chr17	44269200	44270200	0.582000
chr10	119267339	119267539	0.595000	chr17	44279800	44280000	0.620000
chr16	81930021	81930221	0.420000	chr17	44281600	44281800	0.585000
chr17	33596108	33596308	0.445000	chr17	44282200	44282400	0.480000
chrX	48908514	48908714	0.505000	chr17	44282800	44283000	0.545000
chr12	23189724	23190124	0.432500	chr17	44283400	44283800	0.540000
chr4	174346845	174347245	0.417500	chr17	44288400	44288800	0.517500
chr5	11176383	11176583	0.380000	chr17	4429600	4429800	0.440000
chr9	7180351	7180951	0.406667	chr17	44308200	44308800	0.725000
chr8	21785863	21786063	0.555000	chr17	44309600	44309800	0.650000
chr9	1060468	1060868	0.417500	chr17	44315200	44315600	0.725000
chr20	52844558	52844758	0.455000	chr17	44316400	44316600	0.645000
chr19	46219662	46219862	0.465000	chr17	44317600	44317800	0.490000
chr22	49808750	49809350	0.470000	chr17	44318400	44319000	0.616667
chr19	15893872	15894072	0.530000	chr17	44324800	44325000	0.785000
chr4	85663850	85664050	0.405000	chr17	44325400	44325600	0.625000
chr13	52880927	52881327	0.485000	chr17	44326800	44327200	0.645000
chr4	122077295	122077495	0.460000	chr17	44329000	44329200	0.610000
chr6	170432376	170432576	0.500000	chr17	44331400	44331600	0.455000
chr13	98089023	98089223	0.420000	chr17	44332200	44332400	0.485000
chr9	72216935	72217135	0.395000	chr17	44333400	44333600	0.465000
chr17	80586153	80586553	0.427500	chr17	4433400	4433800	0.582500
chr14	78087799	78087999	0.475000	chr17	44334800	44335000	0.530000
chr1	224556911	224557111	0.505000	chr17	44338800	44339000	0.615000
chr13	48435837	48436637	0.390000	chr17	44340000	44340800	0.430000
chr7	45717383	45717783	0.475000	chr17	44345000	44345400	0.612500
chrX	2464179	2464379	0.550000	chr17	44345800	44346000	0.580000
chr2	104578785	104579385	0.471667	chr17	44348200	44348800	0.570000
chr2	24833521	24833721	0.490000	chr17	44350800	44351000	0.660000
chr1	164771080	164771680	0.438333	chr17	44353600	44354200	0.796667
chr2	29024489	29024689	0.615000	chr17	44354600	44354800	0.710000
chr16	15908602	15908802	0.540000	chr17	44363800	44364000	0.810000
chr11	43711882	43712082	0.440000	chr17	44367400	44367600	0.470000
chr11	15295869	15296069	0.480000	chr17	44369600	44369800	0.515000
chr3	141054895	141055095	0.490000	chr17	4437000	4437200	0.525000
chr13	80791929	80792129	0.445000	chr17	44374800	44375000	0.670000
chr11	64190108	64190308	0.505000	chr17	44376200	44376400	0.615000
chr4	11008420	11008620	0.360000	chr17	443800	444000	0.520000
chr10	90229537	90229737	0.505000	chr17	44385400	44385600	0.700000
chrX	74380598	74380798	0.490000	chr17	44388000	44388200	0.505000
chr1	229061536	229061736	0.435000	chr17	44389800	44390000	0.510000
chr4	45667159	45667559	0.360000	chr17	44393200	44393600	0.440000
chr2	168108578	168108778	0.400000	chr17	44400400	44400600	0.460000
chr8	82299979	82300779	0.406250	chr17	4440200	4441000	0.502500
chr16	17114736	17114936	0.410000	chr17	4441400	4441600	0.425000
chr20	28376341	28376541	0.380000	chr17	44425200	44425400	0.360000
chr3	157390555	157390755	0.440000	chr17	44438800	44439000	0.465000
chr22	36591728	36591928	0.565000	chr17	4444800	4445000	0.620000
chr15	62555055	62555255	0.360000	chr17	44502000	44502200	0.400000
chr11	73420401	73420601	0.465000	chr17	44503400	44503600	0.760000
chr10	11155868	11156068	0.410000	chr17	44511400	44511600	0.490000
chr9	86175389	86175589	0.495000	chr17	44512000	44512200	0.500000
chr10	44313875	44314275	0.497500	chr17	44523200	44523600	0.530000
chr17	56549934	56550134	0.460000	chr17	44525400	44525600	0.475000
chrX	98533526	98533726	0.465000	chr17	44533600	44533800	0.640000
chr11	19469863	19470063	0.515000	chr17	44544000	44544200	0.525000
chr5	174363194	174363594	0.377500	chr17	44547000	44547400	0.482500
chr6	65703810	65704010	0.390000	chr17	44548400	44548600	0.470000
chr16	12538134	12538334	0.490000	chr17	44556600	44556800	0.495000
chr4	52772540	52772740	0.410000	chr17	44557200	44557400	0.610000
chr6	111252648	111252848	0.460000	chr17	44558000	44558200	0.710000
chr12	62698185	62698385	0.455000	chr17	44569000	44569200	0.510000
chr8	9966694	9966894	0.450000	chr17	44582000	44582200	0.565000
chr1	30543501	30543701	0.495000	chr17	44587400	44587600	0.530000
chr19	50564655	50565055	0.602500	chr17	44601400	44601800	0.612500
chr15	85898345	85898545	0.455000	chr17	44628800	44629000	0.520000
chr14	61038395	61038595	0.310000	chr17	44636600	44636800	0.345000
chr2	61712620	61713220	0.481667	chr17	44656000	44656600	0.673333
chrX	19896094	19896294	0.430000	chr17	44683400	44683600	0.450000
chr10	116483922	116484122	0.495000	chr17	44689800	44690000	0.575000
chr11	71589796	71589996	0.485000	chr17	44708600	44708800	0.565000
chr1	158830991	158831191	0.390000	chr17	44733800	44734000	0.530000
chrX	3931443	3931843	0.450000	chr17	44746600	44747000	0.532500
chr2	101692151	101692551	0.477500	chr17	44747600	44748000	0.527500
chr8	133639272	133639872	0.455000	chr17	44758800	44759400	0.795000
chr10	38434968	38435168	0.500000	chr17	44768600	44768800	0.540000
chr1	31135484	31135684	0.525000	chr17	44770200	44770400	0.615000
chr3	42059043	42059243	0.480000	chr17	44771200	44771400	0.495000
chr3	13575566	13575766	0.560000	chr17	44775000	44775200	0.685000
chr22	30769094	30769494	0.462500	chr17	44775600	44776000	0.652500
chr21	36767045	36767445	0.535000	chr17	44779200	44779600	0.665000
chr14	20956986	20957386	0.450000	chr17	44794800	44795200	0.467500
chr3	11626901	11627701	0.437500	chr17	44829600	44830400	0.795000
chr11	108048649	108048849	0.450000	chr17	44832000	44832200	0.545000
chr21	29504334	29504534	0.535000	chr17	4486400	4486600	0.650000
chr1	223548226	223548426	0.460000	chr17	44865200	44865400	0.475000
chr2	153797846	153798046	0.385000	chr17	44888000	44888200	0.480000
chr10	130560418	130561018	0.596667	chr17	44899000	44899600	0.601667
chr1	64227427	64227827	0.440000	chr17	44906000	44906400	0.545000
chr9	124484130	124484330	0.525000	chr17	44907400	44907600	0.545000
chr13	83704372	83704572	0.470000	chr17	44911200	44911400	0.635000
chr2	131346018	131346218	0.400000	chr17	44915800	44916000	0.485000
chr16	51923282	51923482	0.495000	chr17	44920000	44920200	0.615000
chr19	33496146	33496346	0.545000	chr17	44921600	44921800	0.605000
chr11	31998485	31998685	0.500000	chr17	44924400	44924600	0.590000
chr12	53489382	53489582	0.500000	chr17	4493400	4493600	0.535000
chr15	51717545	51718545	0.458000	chr17	44947400	44948400	0.603000
chr18	36503720	36503920	0.500000	chr17	44962000	44962200	0.585000
chr16	52944791	52944991	0.460000	chr17	44965600	44965800	0.560000
chr17	45870563	45870963	0.420000	chr17	44968200	44968600	0.787500
chr5	1805801	1806001	0.575000	chr17	44970400	44970600	0.745000
chr5	7814237	7814437	0.465000	chr17	44977200	44977400	0.480000
chr3	71315955	71316155	0.505000	chr17	4498800	4499000	0.800000
chr1	5066507	5067707	0.410833	chr17	4499400	4500600	0.629167
chr7	151680240	151680440	0.495000	chr17	44997800	44998000	0.610000
chr20	62935806	62936206	0.547500	chr17	4501200	4501600	0.565000
chr10	4980337	4980537	0.435000	chr17	45018800	45019000	0.620000
chr18	27793	27993	0.585000	chr17	45019400	45019600	0.740000
chr19	5951765	5952165	0.535000	chr17	45022000	45022400	0.715000
chr20	56002587	56002787	0.385000	chr1	74502600	74502800	0.450000
chr11	73588245	73588645	0.460000	chr17	45031600	45032000	0.487500
chr16	37419084	37419284	0.425000	chr1	74504200	74504400	0.470000
chr13	77739933	77740133	0.375000	chr17	45049200	45049400	0.495000
chr15	59188924	59190124	0.444167	chr17	45051400	45052600	0.703333
chr19	18489507	18489707	0.585000	chr17	4505600	4505800	0.630000
chr19	17590895	17591295	0.432500	chr17	45061000	45061400	0.595000
chr12	102405120	102405320	0.510000	chr17	4506200	4506400	0.615000
chr4	142699731	142699931	0.365000	chr17	45063400	45063600	0.390000
chr2	107832666	107832866	0.315000	chr17	45077800	45078000	0.375000
chr2	113131335	113131535	0.480000	chr17	4509400	4509600	0.570000
chr10	540214	540414	0.540000	chr17	45099200	45099400	0.585000
chrY	24217377	24217577	0.465000	chr17	45111400	45111600	0.575000
chr5	154667242	154667442	0.515000	chr17	45112000	45112200	0.590000
chr1	235045731	235046131	0.515000	chr17	45124000	45124400	0.635000
chr6	36404712	36404912	0.515000	chr17	45127600	45127800	0.615000
chr17	29390895	29391095	0.700000	chr17	45132600	45132800	0.720000
chr2	121033593	121033793	0.460000	chr17	45133200	45133400	0.645000
chr21	17399790	17399990	0.505000	chr17	45135400	45135600	0.575000
chr10	34922208	34922408	0.580000	chr17	45143800	45144000	0.660000
chr2	48180868	48181068	0.535000	chr17	45144400	45144600	0.815000
chrX	97528710	97528910	0.445000	chr17	45146800	45147000	0.480000
chr2	229779491	229779891	0.447500	chr17	45147400	45147800	0.652500
chr11	1915380	1917380	0.574000	chr17	45148200	45150200	0.596500
chr3	114360333	114361533	0.387500	chr17	45151000	45152200	0.414167
chr3	180375795	180375995	0.415000	chr17	45158600	45158800	0.435000
chr14	96932658	96932858	0.545000	chr17	45161000	45161200	0.705000
chr7	31803502	31803902	0.417500	chr17	45161600	45162000	0.555000
chr14	44553003	44553203	0.380000	chr17	45165400	45165600	0.450000
chr11	56618663	56618863	0.490000	chr17	45171000	45171200	0.555000
chr4	153082439	153082839	0.520000	chr17	45172600	45173000	0.647500
chr19	53143450	53143650	0.420000	chr17	45176400	45176600	0.445000
chrX	65197147	65197347	0.625000	chr17	45197800	45198000	0.660000
chr2	134427241	134427441	0.435000	chr17	45200800	45201000	0.520000
chr5	18533442	18533642	0.420000	chr17	45202000	45202200	0.505000
chr10	68268030	68268230	0.430000	chr17	4521400	4521600	0.520000
chr2	121319541	121319741	0.470000	chr17	45219000	45219200	0.535000
chr19	42839165	42840165	0.434000	chr17	45221400	45222400	0.782000
chr4	23151688	23152288	0.490000	chr17	45222800	45223400	0.605000
chr9	15150879	15151079	0.505000	chr17	45223800	45224000	0.510000
chr5	91910813	91911013	0.470000	chr17	45225400	45225600	0.600000
chr9	134026215	134026415	0.635000	chr17	45226200	45226400	0.655000
chr1	200816224	200816624	0.495000	chr17	45227200	45227600	0.550000
chrX	56735504	56735704	0.470000	chr17	45228400	45228600	0.590000
chr8	95366191	95366391	0.490000	chr17	45229200	45229400	0.655000
chr7	6975691	6975891	0.640000	chr17	45229800	45230000	0.655000
chr5	172554781	172554981	0.550000	chr17	45230800	45231000	0.595000
chr2	120793372	120793572	0.615000	chr17	45231800	45232000	0.665000
chr20	60968709	60968909	0.530000	chr17	45234800	45235000	0.600000
chr1	152942841	152943041	0.490000	chr17	45235800	45236000	0.570000
chr18	759859	760059	0.480000	chr17	45247000	45247200	0.655000
chr16	12591708	12592308	0.541667	chr17	45247800	45248400	0.715000
chr14	87738604	87739004	0.440000	chr17	45252600	45253000	0.475000
chr4	15359527	15359927	0.440000	chr17	45256000	45256400	0.625000
chr7	69377165	69377365	0.490000	chr17	45261600	45261800	0.525000
chr4	187636911	187637111	0.505000	chr17	45262200	45262400	0.715000
chr4	147793062	147793262	0.425000	chr17	45266000	45266200	0.450000
chr6	134274072	134274272	0.530000	chr17	45271000	45271200	0.660000
chr8	34988249	34988449	0.395000	chr17	45277400	45277600	0.465000
chr21	29324869	29325069	0.480000	chr17	45284200	45284400	0.595000
chr3	180196149	180196349	0.455000	chr17	45288000	45288200	0.565000
chr18	4760982	4761182	0.480000	chr17	45291200	45291400	0.495000
chr2	240223128	240223528	0.470000	chr17	45293400	45293800	0.565000
chr1	82594057	82594257	0.365000	chr17	45296000	45296200	0.420000
chr8	45800844	45801044	0.400000	chr17	45296800	45297000	0.460000
chrX	132367109	132367309	0.470000	chr17	45299400	45299600	0.515000
chr16	3330787	3330987	0.460000	chr17	45302800	45303000	0.485000
chr2	235374079	235374679	0.466667	chr17	45307400	45308000	0.468333
chr9	98606231	98606431	0.415000	chr17	45310800	45311000	0.460000
chr3	58684498	58684698	0.460000	chr17	45312200	45312400	0.505000
chrX	59879083	59879283	0.395000	chr17	45315000	45315200	0.425000
chr13	95367076	95368076	0.464000	chr17	45316600	45317600	0.714000
chr6	88928386	88928586	0.405000	chr17	45321000	45321200	0.425000
chr3	66307682	66307882	0.425000	chr17	45322200	45322400	0.525000
chr1	68578669	68578869	0.385000	chr17	45329600	45329800	0.455000
chr11	30496977	30497377	0.420000	chr17	45333000	45333400	0.535000
chrY	25076348	25076948	0.385000	chr17	4533600	4534200	0.641667
chr16	80860673	80860873	0.480000	chr17	45341800	45342000	0.625000
chr9	116400175	116400375	0.310000	chr17	45345600	45345800	0.390000
chr5	143041978	143042378	0.487500	chr17	45353000	45353400	0.490000
chr1	156112825	156114825	0.561000	chr17	4536200	4538200	0.627500
chr7	145371533	145371733	0.440000	chr17	45371800	45372000	0.675000
chr1	4717342	4717542	0.540000	chr17	45373600	45373800	0.585000
chr6	11465374	11465574	0.375000	chr17	45382400	45382600	0.390000
chr18	13637397	13637597	0.390000	chr17	45383200	45383400	0.450000
chr3	127527004	127527204	0.520000	chr17	45385600	45385800	0.580000
chr15	20280364	20280564	0.515000	chr17	45395200	45395400	0.600000
chr9	62103985	62104185	0.550000	chr17	4540400	4540600	0.675000
chr3	110125986	110126186	0.550000	chr17	45405400	45405600	0.675000
chr21	21369457	21369657	0.375000	chr17	45406200	45406400	0.455000
chr7	136944500	136944700	0.350000	chr17	45408000	45408200	0.390000
chr14	32443575	32443775	0.410000	chr17	45410400	45410600	0.600000
chr4	72038867	72039067	0.460000	chr17	45411800	45412000	0.555000
chr17	49434202	49434602	0.482500	chr17	45413400	45413800	0.587500
chr2	226008010	226008210	0.355000	chr17	45415000	45415200	0.425000
chr8	40360654	40360854	0.395000	chr17	45425800	45426000	0.585000
chr15	72625888	72626088	0.545000	chr17	45428200	45428400	0.620000
chrX	100585909	100586109	0.435000	chr17	45429000	45429200	0.565000
chr15	75635189	75635389	0.455000	chr17	45430800	45431000	0.650000
chr5	24524471	24524671	0.335000	chr17	45431600	45431800	0.720000
chr1	207748139	207748339	0.535000	chr17	45432800	45433000	0.700000
chr4	80869748	80869948	0.455000	chr17	45433800	45434000	0.560000
chr6	16894823	16895023	0.520000	chr17	4543800	4544000	0.640000
chr5	93619786	93619986	0.385000	chr17	45441000	45441200	0.580000
chr16	88576221	88576421	0.530000	chr17	45446000	45446200	0.600000
chr7	145005295	145005495	0.425000	chr17	45462000	45462200	0.505000
chr7	93983934	93984134	0.440000	chr17	45477000	45477200	0.455000
chr20	21211213	21211413	0.430000	chr17	45483600	45483800	0.440000
chr9	126167139	126167339	0.445000	chr17	45487800	45488000	0.475000
chr1	15170223	15170823	0.505000	chr17	45490800	45491400	0.606667
chr11	55581177	55581377	0.405000	chr17	45494600	45494800	0.440000
chr9	74974019	74974419	0.492500	chr17	45497400	45497800	0.515000
chr5	47175613	47176013	0.395000	chr17	45499200	45499600	0.430000
chr17	999462	999662	0.500000	chr17	45501400	45501600	0.635000
chr8	81011838	81012038	0.430000	chr17	4551200	4551400	0.575000
chrX	90860606	90860806	0.510000	chr17	4554600	4554800	0.615000
chr1	13030671	13030871	0.510000	chr17	4555400	4555600	0.660000
chr15	97694533	97694733	0.585000	chr17	45646400	45646600	0.590000
chr18	18813734	18813934	0.400000	chr17	4565600	4565800	0.455000
chr16	3634197	3634397	0.530000	chr17	4566800	4567000	0.540000
chr16	25164407	25164607	0.460000	chr17	45719800	45720000	0.520000
chr5	160591943	160592143	0.545000	chr17	45722200	45722400	0.590000
chr1	20516993	20517193	0.495000	chr17	4573800	4574000	0.620000
chr1	16410986	16411186	0.480000	chr17	45740600	45740800	0.595000
chrX	10024044	10024244	0.425000	chr17	45759800	45760000	0.490000
chr1	151377834	151378034	0.515000	chr17	45785000	45785200	0.705000
chr3	99721662	99721862	0.345000	chr1	74579600	74579800	0.425000
chr3	115860816	115861016	0.475000	chr17	45813400	45813600	0.590000
chr9	122799686	122799886	0.530000	chr17	45828200	45828400	0.555000
chrX	2274431	2274631	0.480000	chr17	45832200	45832400	0.510000
chr2	164711043	164711443	0.352500	chr17	4583800	4584200	0.612500
chr10	28323670	28323870	0.410000	chr17	4584600	4584800	0.795000
chr1	167934005	167934205	0.400000	chr17	45852800	45853000	0.430000
chr4	121378570	121378770	0.490000	chr17	45873800	45874000	0.555000
chr17	6061949	6062349	0.527500	chr17	4587800	4588200	0.592500
chr17	3861013	3861413	0.612500	chr17	45894200	45894600	0.755000
chr8	67607981	67608181	0.435000	chr17	4591800	4592000	0.620000
chr15	48366493	48366693	0.415000	chr17	45949200	45949400	0.715000
chr8	27361620	27361820	0.555000	chr17	4595200	4595400	0.685000
chr7	2454645	2455045	0.477500	chr17	45971800	45972200	0.617500
chr17	55369957	55370357	0.422500	chr17	45975200	45975600	0.522500
chr2	157728103	157728703	0.401667	chr17	45977000	45977600	0.528333
chr17	76835701	76835901	0.475000	chr17	46002600	46002800	0.520000
chr3	165832269	165832469	0.465000	chr17	46004200	46004400	0.575000
chr11	21035417	21035617	0.330000	chr1	74600600	74600800	0.380000
chr7	126250992	126251192	0.380000	chr17	46009200	46009400	0.385000
chr1	174532147	174532347	0.480000	chr17	46020200	46020400	0.585000
chr4	120298825	120299225	0.452500	chr17	46021200	46021600	0.580000
chr15	64318392	64319192	0.458750	chr17	46026200	46027000	0.577500
chr2	239824378	239824578	0.495000	chr17	46029200	46029400	0.515000
chr4	35344473	35344673	0.430000	chr17	46044400	46044600	0.440000
chr1	13886832	13887032	0.405000	chr17	46048000	46048200	0.545000
chr1	240288219	240288419	0.405000	chr17	46049800	46050000	0.430000
chr8	131827558	131827758	0.435000	chr17	46056800	46057000	0.440000
chr2	222804326	222804726	0.380000	chr17	46059600	46060000	0.475000
chr7	60209240	60209440	0.380000	chr17	46061600	46061800	0.400000
chr4	22545449	22545649	0.410000	chr17	46063400	46063600	0.430000
chr1	82701073	82701273	0.345000	chr17	4607800	4608000	0.435000
chr2	80364562	80365162	0.395000	chr17	46078400	46079000	0.443333
chr16	3359427	3359827	0.432500	chr17	46082400	46082800	0.435000
chr9	67397322	67397722	0.347500	chr17	46101200	46101600	0.390000
chr9	93623403	93623603	0.445000	chr17	46102200	46102400	0.485000
chr3	7670909	7671109	0.400000	chr17	46103000	46103200	0.405000
chr11	30979468	30979668	0.400000	chr17	46103600	46103800	0.460000
chr5	118994362	118994562	0.425000	chr17	46109000	46109200	0.505000
chr12	117226065	117226265	0.390000	chr17	46115800	46116000	0.435000
chr12	88116965	88117165	0.290000	chr17	46139600	46139800	0.390000
chr4	135657530	135657930	0.350000	chr17	46141600	46142000	0.372500
chr18	840883	841083	0.380000	chr17	46151200	46151400	0.490000
chr1	96766	96966	0.385000	chr17	46157000	46157200	0.390000
chr1	118509497	118509697	0.465000	chr17	46159000	46159200	0.505000
chr9	13700882	13701082	0.380000	chr17	46159800	46160000	0.425000
chr16	36473973	36474173	0.420000	chr17	46163400	46163600	0.450000
chr8	21007049	21007849	0.380000	chr17	46179000	46179800	0.416250
chr21	42807664	42808264	0.458333	chr17	46183000	46183600	0.500000
chr5	136346757	136346957	0.455000	chr17	46187000	46187200	0.460000
chr2	162166499	162166699	0.275000	chr17	46188200	46188400	0.385000
chr21	24822791	24824791	0.399000	chr17	46189000	46191000	0.403500
chr18	71304009	71304609	0.398333	chr17	46191400	46192000	0.405000
chr17	908099	908299	0.445000	chr17	46192800	46193000	0.755000
chr1	845233	845433	0.525000	chr17	46193400	46193600	0.805000
chr16	4637967	4638167	0.480000	chr17	46194000	46194200	0.730000
chr18	48071531	48071931	0.382500	chr17	46194600	46195000	0.385000
chr20	11795828	11796028	0.400000	chr17	46213000	46213200	0.425000
chr15	17187660	17188060	0.372500	chr17	46215400	46215800	0.462500
chr16	1765513	1766313	0.655000	chr17	46224800	46225600	0.727500
chr15	66567147	66567347	0.495000	chr17	46235800	46236000	0.555000
chr19	44256598	44256798	0.390000	chr17	46237800	46238000	0.455000
chr1	184688902	184689102	0.400000	chr17	46244600	46244800	0.595000
chr15	52320604	52321004	0.545000	chr17	46245400	46245800	0.580000
chr1	64339665	64339865	0.475000	chr17	46250800	46251000	0.495000
chr21	43612187	43612387	0.450000	chr17	46252600	46252800	0.465000
chr3	64751649	64751849	0.430000	chr17	46254000	46254200	0.565000
chr5	73412109	73412309	0.405000	chr17	4626000	4626200	0.455000
chr2	9105384	9105584	0.505000	chr17	46260200	46260400	0.700000
chr18	23498260	23498860	0.390000	chr17	46264400	46265000	0.448333
chr3	131662465	131662665	0.375000	chr17	46266200	46266400	0.550000
chr17	29560333	29561133	0.470000	chr17	46266800	46267600	0.687500
chr14	19412723	19412923	0.355000	chr17	46268000	46268200	0.510000
chr1	98395136	98395536	0.400000	chr17	4626800	4627200	0.430000
chr4	98070297	98070497	0.370000	chr17	46286800	46287000	0.395000
chr2	183148624	183149224	0.403333	chr17	46291000	46291600	0.405000
chrX	73543491	73543891	0.345000	chr17	46316600	46317000	0.442500
chr8	75560571	75560771	0.380000	chr17	46343400	46343600	0.415000
chr17	31895439	31895839	0.487500	chr17	46345200	46345600	0.505000
chr15	85548421	85548621	0.350000	chr17	46348400	46348600	0.380000
chrX	14832290	14832490	0.470000	chr17	46354000	46354200	0.515000
chr8	66164762	66164962	0.430000	chr17	46361200	46361400	0.655000
chr22	43567823	43568023	0.540000	chr17	46361800	46362000	0.550000
chr3	112093234	112093434	0.480000	chr17	4636200	4636400	0.485000
chr21	46336626	46337226	0.476667	chr17	46372400	46373000	0.705000
chr2	24348522	24348722	0.395000	chr17	46373600	46373800	0.410000
chr8	43570987	43571187	0.610000	chr17	4639400	4639600	0.645000
chr3	96773476	96773676	0.350000	chr17	46406200	46406400	0.430000
chr12	11639078	11639278	0.440000	chr17	46411600	46411800	0.445000
chr10	57186766	57186966	0.335000	chr17	46418000	46418200	0.435000
chr12	105616756	105616956	0.375000	chr17	46427200	46427400	0.390000
chr2	185583817	185584017	0.415000	chr17	46434800	46435000	0.440000
chr2	150796078	150796278	0.360000	chr17	46442200	46442400	0.425000
chr4	34958595	34958795	0.330000	chr17	46446000	46446200	0.385000
chr10	67316443	67316643	0.400000	chr17	46455200	46455400	0.465000
chr21	15924635	15925035	0.460000	chr17	4645600	4646000	0.482500
chr11	62186846	62187046	0.415000	chr17	46485000	46485200	0.440000
chrX	70001779	70002179	0.450000	chr1	74652800	74653200	0.485000
chr4	117498807	117499007	0.370000	chr17	46534400	46534600	0.435000
chr3	55962645	55962845	0.435000	chr17	46561400	46561600	0.455000
chr15	67043699	67043899	0.425000	chr17	46563200	46563400	0.520000
chrX	112930079	112930479	0.322500	chr17	46566200	46566600	0.372500
chr15	74348103	74348303	0.475000	chr17	46571800	46572000	0.480000
chr15	79429729	79430529	0.447500	chr17	46579200	46580000	0.597500
chr11	126265466	126265866	0.440000	chr17	4658400	4658800	0.472500
chr12	11967759	11968359	0.471667	chr17	46590400	46591000	0.725000
chr15	48203451	48203851	0.375000	chr17	46591400	46591800	0.430000
chr18	53234918	53235318	0.340000	chr17	46598400	46598800	0.367500
chr18	21595998	21596198	0.425000	chr17	46623800	46624000	0.450000
chr2	13440104	13440304	0.390000	chr17	46629200	46629400	0.440000
chr5	61778321	61778521	0.375000	chr17	46644800	46645000	0.395000
chr1	61404211	61404411	0.430000	chr17	46652400	46652600	0.435000
chr3	191935103	191935303	0.390000	chr17	46659800	46660000	0.435000
chr4	36242480	36242880	0.330000	chr17	46663600	46664000	0.402500
chrX	21487336	21487736	0.342500	chr17	46672800	46673200	0.442500
chrX	130447711	130447911	0.380000	chr17	46685400	46685600	0.385000
chr13	18428975	18429175	0.400000	chr17	46693400	46693600	0.420000
chr1	189936552	189936752	0.370000	chr17	46702600	46702800	0.445000
chr5	77424734	77424934	0.395000	chr1	74671200	74671400	0.400000
chr7	22134905	22135505	0.430000	chr1	74673400	74674000	0.655000
chr9	34388288	34388488	0.460000	chr17	46736200	46736400	0.510000
chr8	9337733	9337933	0.405000	chr17	46742000	46742200	0.425000
chr2	143496901	143497101	0.405000	chr17	46743000	46743200	0.580000
chr4	170732377	170732577	0.310000	chr17	46752200	46752400	0.445000
chr1	98062329	98062729	0.462500	chr17	46765000	46765400	0.482500
chr1	45884285	45884485	0.500000	chr17	46771200	46771400	0.780000
chr1	197912119	197912319	0.575000	chr17	46771800	46772000	0.850000
chr9	86395782	86395982	0.460000	chr17	46778000	46778200	0.495000
chr20	23249437	23249837	0.495000	chr17	46779600	46780000	0.512500
chr16	47664762	47664962	0.405000	chr17	46782400	46782600	0.565000
chr17	72586585	72586785	0.475000	chr17	4678600	4678800	0.500000
chr1	228865126	228865326	0.575000	chr17	46795600	46795800	0.605000
chr1	34659529	34659729	0.540000	chr17	46809200	46809400	0.585000
chr3	123378156	123378356	0.515000	chr17	46818800	46819000	0.710000
chr16	73719364	73719764	0.402500	chr17	46819400	46819800	0.645000
chr6	7020590	7020790	0.515000	chr17	46822400	46822600	0.670000
chr5	40750298	40750698	0.465000	chr17	46829800	46830200	0.487500
chr12	24983258	24983458	0.540000	chr17	46836000	46836200	0.555000
chr20	46854292	46854692	0.440000	chr17	46841800	46842200	0.687500
chr7	98349826	98350226	0.497500	chr17	46851400	46851800	0.780000
chr1	77253581	77253781	0.535000	chr17	46863000	46863200	0.685000
chr2	85407881	85408081	0.550000	chr17	46876600	46876800	0.635000
chr3	136797171	136797571	0.472500	chr17	46878000	46878400	0.582500
chr4	26607663	26607863	0.365000	chr17	46887800	46888000	0.480000
chr2	30901303	30901503	0.385000	chr17	46895200	46895400	0.540000
chr12	79425291	79425491	0.350000	chr1	74689800	74690000	0.355000
chr7	111855397	111855597	0.460000	chr17	46906000	46906200	0.600000
chr6	38132368	38132568	0.495000	chr17	46923000	46923200	0.695000
chr7	100909629	100910029	0.452500	chr17	46929400	46929800	0.487500
chr6	132218609	132218809	0.400000	chr17	46930200	46930400	0.470000
chr8	91047146	91047346	0.450000	chr17	46935800	46936000	0.470000
chr20	10193678	10194078	0.425000	chr17	46940800	46941200	0.510000
chr2	193876632	193876832	0.440000	chr17	46942600	46942800	0.520000
chr5	134499740	134499940	0.490000	chr17	46943400	46943600	0.545000
chr2	71656918	71657118	0.435000	chr17	46964400	46964600	0.575000
chrX	87518147	87518347	0.385000	chr17	4696600	4696800	0.410000
chr2	221134826	221135026	0.410000	chr17	46976800	46977000	0.520000
chr18	50992506	50992706	0.510000	chr17	46977400	46977600	0.610000
chr19	4440349	4441149	0.523750	chr17	46978600	46979400	0.742500
chr6	42431063	42431263	0.235000	chr17	46991600	46991800	0.320000
chr19	17637537	17637737	0.400000	chr17	4699800	4700000	0.490000
chr10	96594815	96595015	0.440000	chr17	47001200	47001400	0.500000
chr3	51873309	51873909	0.440000	chr17	4703800	4704400	0.696667
chr8	69960563	69961163	0.471667	chr17	47067200	47067800	0.498333
chr2	186487393	186487593	0.345000	chr17	47070400	47070600	0.475000
chr14	32992961	32993161	0.470000	chr17	47071200	47071400	0.485000
chr11	23846502	23846702	0.505000	chr17	47073000	47073200	0.580000
chr21	44187909	44188309	0.455000	chr17	4708600	4709000	0.467500
chr2	127341238	127341438	0.380000	chr17	47098800	47099000	0.385000
chr7	31577797	31578397	0.470000	chr17	47099800	47100400	0.693333
chr5	107493856	107494656	0.621250	chr17	4710000	4710800	0.692500
chr15	93722362	93722562	0.570000	chr1	7471000	7471200	0.580000
chr10	8364102	8364702	0.503333	chr17	4711200	4711800	0.541667
chr3	179663309	179663509	0.430000	chr17	4712600	4712800	0.475000
chr18	46298796	46298996	0.510000	chr17	4715200	4715400	0.630000
chr1	244961563	244961763	0.455000	chr17	47175400	47175600	0.460000
chr15	21318008	21318208	0.355000	chr17	47186000	47186200	0.400000
chr1	111842218	111843618	0.522857	chr17	47188200	47189600	0.547857
chr5	149375172	149375372	0.475000	chr17	4719400	4719600	0.545000
chr1	70449568	70449968	0.380000	chr17	47197800	47198200	0.420000
chr6	74457685	74458085	0.397500	chr17	47200000	47200400	0.445000
chr4	3769612	3769812	0.645000	chr17	4720000	4720200	0.650000
chr15	50366962	50367162	0.415000	chr17	47204000	47204200	0.495000
chr5	111502691	111502891	0.405000	chr17	47205000	47205200	0.470000
chr3	168339938	168340138	0.360000	chr17	47205600	47205800	0.540000
chr8	26262441	26263041	0.481667	chr17	47209200	47209800	0.556667
chr10	37801709	37801909	0.445000	chr17	47210200	47210400	0.605000
chr1	123084739	123084939	0.390000	chr17	47213600	47213800	0.490000
chr18	4755456	4755656	0.310000	chr17	47217400	47217600	0.380000
chr1	120466024	120466224	0.425000	chr17	4721800	4722000	0.595000
chr4	5367796	5368396	0.433333	chr17	47218800	47219400	0.503333
chr16	75477521	75477721	0.495000	chr17	47220000	47220200	0.600000
chr11	51865580	51865780	0.415000	chr17	47220600	47220800	0.435000
chr20	10654967	10655167	0.450000	chr17	47225400	47225600	0.460000
chr8	97746044	97746244	0.480000	chr17	47229800	47230000	0.530000
chr5	4660018	4660218	0.440000	chr17	47233000	47233200	0.475000
chr3	143867857	143868057	0.450000	chr17	47240200	47240400	0.535000
chr6	7414125	7414325	0.365000	chr17	4724800	4725000	0.460000
chr8	6245176	6245576	0.380000	chr17	47252200	47252600	0.507500
chr6	66788111	66788311	0.590000	chr17	47253800	47254000	0.795000
chr3	93354598	93354998	0.397500	chr17	47257800	47258200	0.532500
chr13	89134314	89134714	0.370000	chr17	4725800	4726200	0.412500
chr10	24097160	24097360	0.425000	chr17	47266000	47266200	0.435000
chr7	124564160	124564360	0.500000	chr17	47275400	47275600	0.560000
chrX	15268308	15268508	0.455000	chr17	47279200	47279400	0.495000
chr8	79551618	79551818	0.340000	chr17	4728200	4728400	0.455000
chr10	121500457	121500857	0.440000	chr17	47286200	47286600	0.500000
chr15	61713241	61713441	0.410000	chr17	47287800	47288000	0.455000
chr7	21356191	21356391	0.500000	chr17	47288600	47288800	0.520000
chr17	53836545	53836745	0.370000	chr17	47291600	47291800	0.395000
chr16	51384889	51385289	0.432500	chr17	47301200	47301600	0.447500
chrY	10653867	10654067	0.455000	chr1	74730200	74730400	0.465000
chrX	91108538	91109138	0.388333	chr17	4731200	4731800	0.605000
chr14	81753056	81753456	0.407500	chr1	74731400	74731800	0.425000
chr1	141172917	141173117	0.000000	chr17	47315800	47316000	0.360000
chr5	89087482	89088082	0.478333	chr17	47323800	47324400	0.680000
chr5	153767886	153768086	0.495000	chr1	74732400	74732600	0.630000
chr6	39252065	39252265	0.450000	chr17	47324800	47325000	0.470000
chr14	25050787	25051187	0.442500	chr1	74733000	74733400	0.570000
chr10	129088292	129088492	0.385000	chr17	4733400	4733600	0.415000
chr6	116881346	116881546	0.315000	chr1	74733800	74734000	0.390000
chr1	243419194	243419394	0.360000	chr17	47353000	47353200	0.370000
chr14	25440979	25441379	0.440000	chr17	4736200	4736600	0.480000
chr2	173470267	173470667	0.472500	chr17	47362200	47362600	0.507500
chr14	36666256	36666456	0.685000	chr17	4739800	4740000	0.800000
chr2	137832298	137832498	0.420000	chr17	47398600	47398800	0.485000
chr14	84325577	84325977	0.335000	chr17	47421200	47421600	0.475000
chr12	130761627	130762227	0.610000	chr17	47423400	47424000	0.745000
chr8	122666858	122667058	0.425000	chr17	4747400	4747600	0.445000
chr6	112193305	112193505	0.405000	chr17	4748000	4748200	0.450000
chr8	7043995	7044795	0.457500	chr17	47492400	47493200	0.591250
chr8	125176636	125176836	0.410000	chr17	47500800	47501000	0.450000
chr6	16006824	16007024	0.450000	chr17	47502400	47502600	0.595000
chr12	42704964	42705164	0.505000	chr17	47511800	47512000	0.515000
chr20	44696821	44697021	0.370000	chr17	47520400	47520600	0.430000
chr18	78721234	78722234	0.531000	chr17	47531000	47532000	0.752000
chr6	146586027	146586227	0.420000	chr17	4760000	4760200	0.435000
chr7	130325637	130326037	0.387500	chr17	47615800	47616200	0.392500
chr19	55557084	55557284	0.395000	chr17	47630800	47631000	0.435000
chr13	28233483	28233683	0.405000	chr17	47635000	47635200	0.470000
chr3	100526481	100527081	0.335000	chr17	4764400	4765000	0.461667
chr1	55247597	55247997	0.447500	chr17	47644400	47644800	0.457500
chr6	78689729	78690529	0.408750	chr17	47647200	47648000	0.451250
chr5	20196937	20197737	0.410000	chr17	47649200	47650000	0.673750
chr9	97797894	97798094	0.545000	chr17	47650600	47650800	0.735000
chr1	98956283	98956483	0.300000	chr17	47660000	47660200	0.335000
chr13	56954374	56955174	0.308750	chr17	4766200	4767000	0.388750
chr14	27284450	27284650	0.390000	chr17	47664400	47664600	0.475000
chr4	122733928	122734128	0.360000	chr17	47665800	47666000	0.360000
chr8	118871550	118871750	0.345000	chr17	47670200	47670400	0.425000
chr6	122308616	122308816	0.425000	chr1	74767600	74767800	0.465000
chr15	42599129	42599329	0.460000	chr17	4768400	4768600	0.465000
chr11	124009726	124009926	0.525000	chr17	47687800	47688000	0.560000
chr14	67287897	67289097	0.420000	chr17	47693400	47694600	0.670833
chr12	50117725	50117925	0.510000	chr17	47695000	47695200	0.690000
chr10	95237116	95237316	0.555000	chr17	47695600	47695800	0.690000
chr16	46995555	46995955	0.520000	chr17	47698800	47699200	0.527500
chr18	47809241	47809441	0.470000	chr17	47701000	47701200	0.600000
chr22	11599651	11599851	0.590000	chr17	47701800	47702000	0.650000
chr9	114248587	114248787	0.585000	chr17	47703200	47703400	0.645000
chr22	37000519	37000719	0.460000	chr17	47704200	47704400	0.620000
chr3	165005567	165005967	0.380000	chr17	47706600	47707000	0.532500
chr12	131534310	131534510	0.460000	chr17	4770800	4771000	0.500000
chr13	31413068	31413268	0.435000	chr17	47712400	47712600	0.580000
chr5	176394381	176394581	0.550000	chr17	47714800	47715000	0.565000
chr16	15925051	15925451	0.525000	chr17	47719400	47719800	0.552500
chr2	56081600	56081800	0.365000	chr1	74772000	74772200	0.375000
chr9	98027032	98027232	0.565000	chr17	47721200	47721400	0.640000
chr18	46507922	46508322	0.512500	chr17	47733000	47733400	0.682500
chr4	2443352	2443552	0.615000	chr17	47733800	47734000	0.645000
chr15	40567239	40567439	0.485000	chr17	47734800	47735000	0.560000
chr4	166455371	166455571	0.435000	chr17	47735600	47735800	0.510000
chr1	150054564	150054764	0.525000	chr17	47742800	47743000	0.625000
chr1	91671549	91671749	0.500000	chr17	47745200	47745400	0.525000
chr12	18666007	18666207	0.200000	chr17	47762800	47763000	0.305000
chr22	34200675	34201075	0.400000	chr17	47773600	47774000	0.477500
chr7	113207280	113207680	0.345000	chr17	47776600	47777000	0.432500
chr1	61774764	61774964	0.410000	chr17	47785800	47786000	0.490000
chr4	155625146	155625346	0.530000	chr17	47790200	47790400	0.750000
chr2	241221396	241221596	0.520000	chr17	47802600	47802800	0.575000
chr3	29165637	29166237	0.380000	chr17	47810200	47810800	0.508333
chr16	21836098	21836298	0.600000	chr17	47820000	47820200	0.645000
chr12	9588845	9589045	0.510000	chr17	47820600	47820800	0.560000
chr6	149443466	149443666	0.540000	chr17	47821600	47821800	0.640000
chr3	49648646	49648846	0.550000	chr17	47822200	47822400	0.590000
chr17	8955639	8955839	0.520000	chr17	4782800	4783000	0.660000
chr1	116187558	116187958	0.425000	chr17	47830000	47830400	0.447500
chr8	1245358	1245958	0.471667	chr17	47831000	47831600	0.536667
chr16	55172880	55173080	0.490000	chr17	47832000	47832200	0.545000
chr5	158196834	158197634	0.448750	chr17	47840800	47841600	0.661250
chr17	72421392	72421592	0.520000	chr17	47843200	47843400	0.550000
chr18	59068830	59069030	0.490000	chr17	47845000	47845200	0.505000
chr10	78913059	78913259	0.565000	chr17	47847400	47847600	0.660000
chr10	12093169	12093569	0.472500	chr17	47851000	47851400	0.732500
chr17	28904334	28904734	0.490000	chr17	47867000	47867400	0.575000
chr17	71063402	71063602	0.320000	chr17	4787400	4787600	0.425000
chr15	26069419	26069819	0.530000	chr17	47877600	47878000	0.585000
chr6	73282063	73282263	0.480000	chr17	47882400	47882600	0.575000
chr4	6338209	6338409	0.515000	chr17	47890000	47890200	0.570000
chr2	86756627	86757627	0.459000	chr17	47895800	47896800	0.654000
chr13	73816149	73816549	0.395000	chr17	47898200	47898600	0.392500
chr16	56562174	56562974	0.467500	chr17	4790000	4790800	0.667500
chr22	13061863	13062063	0.370000	chr17	47908000	47908200	0.470000
chr1	90747501	90747701	0.455000	chr17	47914400	47914600	0.530000
chr7	133208576	133208976	0.397500	chr17	47918000	47918400	0.387500
chr7	31317218	31317418	0.520000	chr17	47929400	47929600	0.565000
chr11	12140212	12140412	0.445000	chr17	47931400	47931600	0.515000
chr6	12960880	12961480	0.365000	chr17	47935800	47936400	0.513333
chr9	106754990	106755190	0.500000	chr17	47937000	47937200	0.570000
chr5	141952222	141952422	0.535000	chr17	47941400	47941600	0.565000
chr16	2059937	2060137	0.570000	chr17	47942200	47942400	0.590000
chr4	118884723	118884923	0.360000	chr17	47944200	47944400	0.480000
chr11	64929248	64929448	0.475000	chr17	47945200	47945400	0.485000
chrX	109821420	109821620	0.475000	chr17	47946200	47946400	0.520000
chr14	49136691	49136891	0.370000	chr17	47947000	47947200	0.470000
chr13	25682732	25682932	0.480000	chr17	47949400	47949600	0.615000
chr18	33214289	33214489	0.380000	chr17	47950000	47950200	0.530000
chr19	17108339	17109139	0.480000	chr17	4796000	4796800	0.542500
chr15	78306032	78306232	0.390000	chr17	47969000	47969200	0.405000
chr10	64520271	64520671	0.400000	chr17	47970800	47971200	0.682500
chr1	148702047	148702247	0.440000	chr17	47978400	47978600	0.575000
chr2	105675189	105675389	0.455000	chr17	47981600	47981800	0.460000
chr2	179907160	179907760	0.421667	chr17	47982400	47983000	0.538333
chr2	154958441	154958841	0.370000	chr17	48001200	48001600	0.390000
chr6	52348063	52348463	0.405000	chr17	48002600	48003000	0.430000
chr2	17148871	17149071	0.470000	chr17	48011400	48011600	0.495000
chr20	55834989	55835389	0.457500	chr17	48012200	48012600	0.657500
chr20	705841	706041	0.400000	chr17	48014600	48014800	0.540000
chr16	25981523	25981723	0.405000	chr17	48018400	48018600	0.510000
chr18	27425303	27425503	0.395000	chr17	48022000	48022200	0.445000
chrX	57990339	57990939	0.478333	chr17	48023400	48024000	0.686667
chr12	6835572	6837172	0.535625	chr17	48024600	48026200	0.553750
chr2	33584937	33585137	0.545000	chr17	48026600	48026800	0.640000
chr3	20607621	20607821	0.500000	chr17	48037000	48037200	0.635000
chr14	56473355	56473555	0.420000	chr17	48045800	48046000	0.525000
chr18	29062526	29062726	0.470000	chr17	48047200	48047400	0.490000
chr3	124230963	124232363	0.450714	chr17	48047800	48049200	0.627857
chr3	120757900	120758300	0.470000	chr17	48051800	48052200	0.500000
chr6	14036127	14036927	0.450000	chr17	48053000	48053800	0.540000
chr7	77286196	77286796	0.458333	chr17	48054200	48054800	0.660000
chr3	48279028	48279228	0.510000	chr17	48055800	48056000	0.515000
chr4	6846373	6846773	0.487500	chr17	48064000	48064400	0.512500
chr21	17609149	17609549	0.312500	chr17	48068600	48069000	0.447500
chr8	140511319	140511919	0.745000	chr17	4807000	4807600	0.763333
chr2	210527866	210528066	0.380000	chr17	48074400	48074600	0.395000
chr7	68225729	68226529	0.500000	chr17	48100800	48101600	0.700000
chr4	56599292	56599692	0.432500	chr17	48103000	48103400	0.482500
chr10	29254182	29254782	0.500000	chr17	48107400	48108000	0.671667
chr9	132244673	132244873	0.545000	chr17	4810800	4811000	0.625000
chr2	78909743	78909943	0.375000	chr17	48111800	48112000	0.445000
chr3	188937610	188937810	0.440000	chr17	48113200	48113400	0.475000
chr6	150449893	150450293	0.387500	chr17	48131200	48131600	0.457500
chr10	70245698	70245898	0.385000	chr17	48140000	48140200	0.445000
chr10	76821590	76821790	0.410000	chr17	48148400	48148600	0.470000
chrY	8388992	8389592	0.426667	chr17	48149000	48149600	0.450000
chr3	38418318	38418518	0.365000	chr17	48153800	48154000	0.375000
chr6	14679342	14679542	0.525000	chr17	4815400	4815600	0.535000
chr17	20546835	20547035	0.565000	chr17	4818400	4818600	0.605000
chr7	157532499	157533099	0.376667	chr17	48194000	48194600	0.401667
chr15	38725637	38725837	0.445000	chr17	48215600	48215800	0.465000
chr12	103798689	103798889	0.410000	chr17	48219800	48220000	0.445000
chr1	1492900	1493100	0.515000	chr17	48228800	48229000	0.520000
chr21	36553841	36554041	0.505000	chr17	48241200	48241400	0.530000
chr1	14101929	14102129	0.315000	chr17	48244000	48244200	0.365000
chr3	175257533	175257733	0.345000	chr17	48245000	48245200	0.430000
chrY	22683603	22683803	0.375000	chr17	48246600	48246800	0.420000
chr21	8204395	8204595	0.370000	chr17	48255000	48255200	0.425000
chrX	70902450	70902650	0.425000	chr17	48261400	48261600	0.495000
chr21	14673955	14674155	0.315000	chr17	48295400	48295600	0.355000
chr5	29697723	29697923	0.435000	chr17	48308000	48308200	0.385000
chr22	28900886	28901086	0.495000	chr17	48311000	48311200	0.540000
chr3	9347614	9347814	0.380000	chr17	4832400	4832600	0.480000
chr17	48207836	48209036	0.391667	chr17	4833200	4834400	0.663333
chr7	25850500	25850700	0.330000	chr17	48336000	48336200	0.335000
chr15	52853165	52853365	0.415000	chr17	4834800	4835000	0.490000
chrX	119050940	119051140	0.345000	chr17	48351800	48352000	0.355000
chr3	179655989	179656189	0.390000	chr17	48358400	48358600	0.360000
chr11	11094206	11094406	0.530000	chr17	4836000	4836200	0.550000
chr12	75855745	75856145	0.410000	chr17	48360800	48361200	0.355000
chr8	63947784	63947984	0.305000	chr17	48368400	48368600	0.340000
chr5	164624862	164625062	0.395000	chr17	48373200	48373400	0.495000
chr2	18878652	18878852	0.465000	chr17	48374800	48375000	0.510000
chr8	133879944	133880144	0.305000	chr17	4838600	4838800	0.445000
chrX	92566902	92567102	0.400000	chr17	48427800	48428000	0.410000
chr19	11104192	11104392	0.470000	chr17	48429200	48429400	0.500000
chr3	188264654	188264854	0.445000	chr17	48430200	48430400	0.795000
chr13	68556631	68556831	0.420000	chr17	48433200	48433400	0.500000
chr20	32022238	32022438	0.390000	chr17	4843400	4843600	0.405000
chr12	46961198	46961598	0.312500	chr17	48435200	48435600	0.410000
chr1	143187964	143188164	0.365000	chr17	48438600	48438800	0.390000
chr3	185991499	185991899	0.425000	chr17	48440000	48440400	0.522500
chr10	51195114	51195314	0.325000	chr17	48441400	48441600	0.400000
chr4	20022868	20023068	0.385000	chr17	48444600	48444800	0.550000
chr2	172357903	172358303	0.432500	chr17	4845200	4845600	0.472500
chr20	16448782	16448982	0.355000	chr17	48453600	48453800	0.415000
chr12	30141362	30141762	0.347500	chr17	48455800	48456200	0.445000
chr4	30538063	30538263	0.395000	chr17	48456800	48457000	0.430000
chr16	60421179	60421379	0.470000	chr17	48457400	48457600	0.570000
chr2	224284056	224284456	0.472500	chr17	48472400	48472800	0.552500
chr13	41886215	41886415	0.365000	chr17	48478400	48478600	0.450000
chr6	107522050	107522250	0.495000	chr17	48483600	48483800	0.550000
chr4	32603457	32603657	0.295000	chr17	48485000	48485200	0.360000
chr13	50847667	50847867	0.425000	chr17	48486600	48486800	0.510000
chr1	58851961	58852361	0.417500	chr17	48488800	48489200	0.490000
chr3	30702387	30702587	0.400000	chr17	48491600	48491800	0.455000
chr17	77970265	77970465	0.505000	chr17	48492600	48492800	0.715000
chr2	156540104	156540304	0.470000	chr17	48501200	48501400	0.530000
chr12	20986066	20986466	0.397500	chr17	48505800	48506200	0.435000
chrY	8536630	8536830	0.415000	chr17	48513200	48513400	0.475000
chr8	140482089	140482289	0.485000	chr17	48513800	48514000	0.535000
chr15	70579850	70580450	0.548333	chr17	48522000	48522600	0.563333
chr6	155147501	155147701	0.525000	chr17	4852600	4852800	0.530000
chr2	4885267	4885467	0.445000	chr17	48537000	48537200	0.530000
chr11	118662974	118663774	0.548750	chr17	48541800	48542600	0.627500
chr2	134801192	134801792	0.491667	chr17	48543400	48544000	0.665000
chr5	118382350	118383150	0.462500	chr17	48544400	48545200	0.576250
chr11	128921178	128921578	0.462500	chr17	48545600	48546000	0.482500
chr21	16879001	16879601	0.491667	chr17	48546800	48547400	0.516667
chr3	183570988	183571188	0.470000	chr17	48548400	48548600	0.510000
chr20	4656161	4656361	0.475000	chr17	48549400	48549600	0.525000
chr14	72899267	72900667	0.486429	chr17	48555400	48556800	0.520714
chr9	84853118	84853318	0.410000	chr17	48562000	48562200	0.440000
chr4	111379546	111379746	0.465000	chr17	48570600	48570800	0.595000
chr15	67138975	67139175	0.440000	chr17	48571600	48571800	0.505000
chr18	24420381	24420781	0.462500	chr17	48572400	48572800	0.502500
chr7	69232087	69232287	0.490000	chr17	48573400	48573600	0.540000
chr3	32762037	32762637	0.433333	chr17	48575400	48576000	0.456667
chr15	94807129	94807329	0.510000	chr17	48576800	48577000	0.610000
chr3	102711356	102712156	0.362500	chr17	48577800	48578600	0.646250
chr5	73338526	73338726	0.480000	chr17	48579000	48579200	0.525000
chr2	154045498	154045698	0.440000	chr17	48580200	48580400	0.465000
chr1	44742529	44744729	0.455909	chr17	48581400	48583600	0.573182
chr2	38464176	38464376	0.545000	chr17	48585400	48585600	0.675000
chr1	19452822	19453022	0.505000	chr17	48592600	48592800	0.605000
chr1	151595395	151595595	0.465000	chr17	48593200	48593400	0.685000
chr1	84725120	84725320	0.445000	chr17	48594000	48594200	0.675000
chr4	25917944	25918144	0.545000	chr17	48597800	48598000	0.715000
chr10	11375494	11375694	0.470000	chr17	48602600	48602800	0.655000
chr3	186852784	186853584	0.488750	chr17	48603600	48604400	0.556250
chr15	57006180	57006580	0.437500	chr17	48604800	48605200	0.475000
chr7	93276730	93276930	0.420000	chr17	48609200	48609400	0.480000
chr15	80557556	80558956	0.477143	chr17	48609800	48611200	0.608571
chr16	56546429	56546829	0.477500	chr17	48613000	48613400	0.662500
chr3	117178846	117179046	0.380000	chr17	48618600	48618800	0.555000
chr3	9276344	9276544	0.490000	chr17	48619200	48619400	0.565000
chr8	118376407	118376607	0.455000	chr17	48619800	48620000	0.645000
chr18	59138295	59138695	0.425000	chr17	48620400	48620800	0.537500
chr10	30792736	30792936	0.500000	chr17	48621400	48621600	0.575000
chr6	146762716	146763116	0.427500	chr17	48623600	48624000	0.510000
chr12	7656275	7658675	0.423750	chr17	48624400	48626800	0.640000
chr17	75665847	75666047	0.445000	chr17	48627200	48627400	0.490000
chr16	23539953	23540153	0.530000	chr17	48627800	48628000	0.585000
chr18	75808595	75810195	0.450000	chr17	48628600	48630200	0.474375
chr11	18362847	18363047	0.450000	chr17	48631200	48631400	0.565000
chr8	87087491	87088091	0.480000	chr17	48632400	48633000	0.503333
chr6	1003185	1003385	0.565000	chr17	48636600	48636800	0.675000
chr22	14190939	14191139	0.410000	chr17	48639400	48639600	0.535000
chr8	97414833	97415433	0.450000	chr17	48646200	48646800	0.701667
chr5	43121745	43121945	0.675000	chr17	48647400	48647600	0.680000
chr6	26997496	26997696	0.435000	chr17	48663200	48663400	0.465000
chr8	81190001	81190201	0.490000	chr17	48671800	48672000	0.535000
chr5	138083968	138084368	0.530000	chr17	48678400	48678800	0.645000
chr12	61057491	61057691	0.290000	chr17	4871000	4871200	0.315000
chr11	94999031	94999231	0.455000	chr17	48724600	48724800	0.530000
chr4	4080461	4080661	0.480000	chr17	4872800	4873000	0.520000
chr10	125380964	125381164	0.415000	chr17	48755400	48755600	0.440000
chr14	67066878	67067078	0.430000	chr17	48757000	48757200	0.505000
chr16	1536597	1536797	0.550000	chr17	4877200	4877400	0.575000
chr5	17152026	17152226	0.445000	chr17	48791000	48791200	0.490000
chr1	144121923	144122123	0.440000	chr17	48791800	48792000	0.495000
chr10	5822868	5823268	0.445000	chr17	4879600	4880000	0.535000
chr3	89570911	89571111	0.540000	chr17	48805000	48805200	0.570000
chr11	22621055	22621255	0.365000	chr17	48814600	48814800	0.490000
chr14	104823091	104823291	0.570000	chr17	48817000	48817200	0.640000
chr1	213323443	213323643	0.460000	chr17	4882000	4882200	0.580000
chr1	240429308	240429508	0.360000	chr17	48825600	48825800	0.415000
chr16	50578928	50579528	0.576667	chr17	48831000	48831600	0.646667
chr6	64694070	64694270	0.300000	chr17	48832600	48832800	0.495000
chr13	60081088	60081288	0.360000	chr17	48837600	48837800	0.400000
chr2	198430180	198430380	0.255000	chr17	48838200	48838400	0.405000
chr7	21850730	21850930	0.385000	chr17	48841400	48841600	0.395000
chr7	132808529	132808729	0.330000	chr17	48852400	48852600	0.365000
chr7	134724995	134725195	0.515000	chr17	48878200	48878400	0.540000
chrX	56345661	56345861	0.340000	chr17	48879000	48879200	0.500000
chr2	177604409	177604609	0.465000	chr17	48884800	48885000	0.485000
chr17	21299510	21299710	0.495000	chr17	4889200	4889400	0.540000
chr1	13581162	13581562	0.515000	chr17	48892400	48892800	0.575000
chrX	71971713	71971913	0.490000	chr17	48893200	48893400	0.525000
chr5	132822212	132823812	0.618125	chr17	48907800	48909400	0.644375
chr1	86716221	86716821	0.421667	chr17	4891400	4892000	0.648333
chr4	27405501	27405701	0.465000	chr17	48916000	48916200	0.540000
chr2	112899047	112899247	0.495000	chr17	48944800	48945000	0.675000
chr2	147433111	147433311	0.425000	chr17	48954400	48954600	0.485000
chr1	38194595	38194795	0.560000	chr17	4895800	4896000	0.620000
chr20	48028394	48028594	0.555000	chr17	48961000	48961200	0.600000
chr16	175464	175664	0.585000	chr17	48961600	48961800	0.625000
chr14	74076460	74076660	0.480000	chr17	48970400	48970600	0.555000
chr7	68101915	68102115	0.530000	chr17	48972400	48972600	0.635000
chr1	168815709	168816109	0.380000	chr17	48991000	48991400	0.397500
chr2	146045721	146046121	0.292500	chr17	48994000	48994400	0.375000
chr1	88859325	88859525	0.385000	chr17	4899400	4899600	0.650000
chr1	29671873	29673273	0.505714	chr17	48995400	48996800	0.641429
chr1	234550902	234551702	0.550000	chr17	48997200	48998000	0.636250
chr12	77015049	77015249	0.430000	chr17	48998400	48998600	0.715000
chr20	53216228	53216428	0.515000	chr17	48999200	48999400	0.520000
chr4	153572398	153572998	0.456667	chr17	48999800	49000400	0.458333
chrX	117214615	117214815	0.275000	chr17	49001200	49001400	0.300000
chr10	16753923	16754123	0.365000	chr17	49001800	49002000	0.380000
chr3	33151201	33151401	0.510000	chr17	4900200	4900400	0.735000
chr9	80026655	80026855	0.365000	chr17	49002800	49003000	0.350000
chr2	66128866	66129066	0.545000	chr17	49004000	49004200	0.710000
chr2	104339542	104339742	0.585000	chr17	4901000	4901200	0.645000
chr9	129283220	129283820	0.603333	chr17	49014200	49014800	0.665000
chr7	15385986	15386186	0.495000	chr17	49016800	49017000	0.645000
chr19	11239736	11239936	0.640000	chr17	4901800	4902000	0.660000
chr17	74605326	74605526	0.575000	chr17	49021400	49021600	0.580000
chr6	105148290	105148490	0.305000	chr17	49028400	49028600	0.420000
chr4	20798403	20799203	0.482500	chr17	4903000	4903800	0.567500
chr19	43137346	43137946	0.421667	chr17	49032200	49032800	0.440000
chr1	165425325	165425525	0.420000	chr17	49053600	49053800	0.610000
chr20	47942871	47943071	0.520000	chr17	4909200	4909400	0.560000
chrX	69198453	69198653	0.450000	chr17	49126200	49126400	0.515000
chrY	17542912	17543112	0.420000	chr17	49150600	49150800	0.510000
chr3	148587724	148587924	0.460000	chr17	49158000	49158200	0.565000
chr4	154916186	154916386	0.485000	chr17	49180400	49180600	0.500000
chr1	184634332	184635932	0.498125	chr17	49191600	49193200	0.556250
chr15	30756583	30756983	0.512500	chr17	49193800	49194200	0.550000
chr11	134642243	134642443	0.480000	chr17	49197400	49197600	0.495000
chr13	62199850	62200050	0.425000	chr17	4920400	4920600	0.505000
chr18	39691318	39691518	0.415000	chr17	49209000	49209200	0.535000
chr17	50697742	50697942	0.450000	chr17	49210600	49210800	0.605000
chr12	49541936	49542136	0.420000	chr17	49217000	49217200	0.535000
chr5	180318791	180318991	0.565000	chr17	49218200	49218400	0.580000
chrX	39513448	39513648	0.440000	chr17	49219000	49219200	0.535000
chr10	129341115	129341315	0.475000	chr17	49219600	49219800	0.735000
chr3	109253744	109253944	0.455000	chr17	49222600	49222800	0.605000
chr11	76318436	76318836	0.580000	chr17	49223400	49223800	0.605000
chr2	218784816	218785016	0.420000	chr17	49224400	49224600	0.710000
chr15	93222370	93222570	0.500000	chr17	49227600	49227800	0.540000
chr22	20394386	20394786	0.615000	chr17	49230000	49230400	0.655000
chr4	35206872	35207072	0.510000	chr17	49230800	49231000	0.695000
chr17	52099459	52099659	0.440000	chr17	49235400	49235600	0.470000
chr15	74357963	74358363	0.450000	chr17	49241800	49242200	0.495000
chr5	120664966	120665166	0.435000	chr17	49248000	49248200	0.555000
chr4	8577848	8578048	0.520000	chr17	49249400	49249600	0.595000
chr5	93067376	93067776	0.367500	chr17	49252200	49252600	0.537500
chr3	80465957	80466157	0.405000	chr17	49260400	49260600	0.760000
chr2	214302486	214302686	0.490000	chr17	49262600	49262800	0.510000
chr5	12333184	12333384	0.400000	chr17	49277800	49278000	0.445000
chr11	77350359	77350559	0.295000	chr17	49294800	49295000	0.345000
chr7	153246499	153246699	0.435000	chr17	49315600	49315800	0.480000
chr18	71211525	71211725	0.465000	chr17	49317000	49317200	0.500000
chr2	102380348	102380548	0.485000	chr17	4932000	4932200	0.580000
chr17	22754397	22754597	0.410000	chr17	49324600	49324800	0.470000
chr16	81211705	81211905	0.375000	chr17	49328600	49328800	0.465000
chr5	77264942	77265142	0.425000	chr17	49339000	49339200	0.430000
chr14	5991370	5991570	0.000000	chr17	49343400	49343600	0.385000
chr18	12902428	12902628	0.490000	chr17	4934400	4934600	0.605000
chr20	60311665	60311865	0.490000	chr17	4935600	4935800	0.560000
chr8	99349683	99349883	0.315000	chr17	49358600	49358800	0.375000
chr22	49675409	49676409	0.440000	chr17	49361000	49362000	0.649000
chr17	64313355	64313555	0.490000	chr17	49362400	49362600	0.690000
chr17	23488828	23489028	0.440000	chr17	49365800	49366000	0.510000
chr11	40754918	40755118	0.330000	chr17	49368400	49368600	0.370000
chr7	143014083	143014283	0.500000	chr17	49371600	49371800	0.600000
chr4	117720301	117720501	0.455000	chr17	49381200	49381400	0.460000
chr8	75048488	75048688	0.485000	chr17	49387600	49387800	0.525000
chr2	7418266	7418666	0.407500	chr17	49388200	49388600	0.525000
chr18	56463012	56463212	0.360000	chr17	49390000	49390200	0.460000
chr9	129191230	129191430	0.425000	chr17	49390600	49390800	0.545000
chr16	77987957	77988157	0.430000	chr17	49394000	49394200	0.425000
chrX	147756212	147756612	0.450000	chr17	49395000	49395400	0.460000
chr14	20803288	20803888	0.483333	chr17	4939800	4940400	0.643333
chr20	54617961	54618161	0.395000	chr17	49403600	49403800	0.455000
chr7	98199716	98199916	0.430000	chr17	49404400	49404600	0.555000
chr14	87900631	87901031	0.462500	chr17	49408000	49408400	0.525000
chr8	80716714	80717114	0.380000	chr17	49414800	49415200	0.560000
chr10	132990297	132990497	0.360000	chr17	49424200	49424400	0.440000
chr1	82070259	82070459	0.475000	chr17	49424800	49425000	0.490000
chr6	137725335	137725535	0.520000	chr17	49435200	49435400	0.605000
chr8	42721424	42721624	0.505000	chr17	4944200	4944400	0.555000
chr2	120184561	120184761	0.360000	chr17	49450800	49451000	0.585000
chr8	54776046	54776446	0.405000	chr17	4945200	4945600	0.527500
chr16	79944097	79944297	0.490000	chr17	49452200	49452400	0.580000
chrX	118729296	118729696	0.385000	chr17	49456200	49456600	0.532500
chr13	46903591	46903991	0.435000	chr17	4946200	4946600	0.442500
chr10	30125063	30127663	0.450385	chr17	4947400	4950000	0.667692
chr12	30830556	30830956	0.460000	chr17	49482200	49482600	0.515000
chr3	8985654	8985854	0.705000	chr17	49495200	49495400	0.790000
chr21	15326381	15326581	0.600000	chr17	49496400	49496600	0.750000
chrX	109249223	109249423	0.445000	chr17	4950400	4950600	0.670000
chr16	9394517	9394717	0.615000	chr17	4951000	4951200	0.620000
chr19	11920501	11920701	0.560000	chr17	49514400	49514600	0.585000
chr20	25515561	25516161	0.495000	chr17	49515200	49515800	0.615000
chr7	150159961	150160161	0.440000	chr17	49523800	49524000	0.660000
chr16	68503844	68504044	0.490000	chr17	49548600	49548800	0.590000
chr7	92428574	92428774	0.480000	chr17	49556400	49556600	0.695000
chr10	123780325	123780525	0.495000	chr17	49557600	49557800	0.525000
chr9	35083378	35083978	0.518333	chr17	49568000	49568600	0.585000
chr2	224319893	224320093	0.530000	chr17	4956800	4957000	0.565000
chr7	157133749	157133949	0.515000	chr17	49570000	49570200	0.705000
chr22	33222782	33223182	0.485000	chr17	49575600	49576000	0.770000
chrX	27337	27537	0.490000	chr17	49576800	49577000	0.765000
chr16	34346915	34347515	0.471667	chr17	49577600	49578200	0.498333
chr9	33928800	33929000	0.530000	chr17	49585800	49586000	0.540000
chr2	169119783	169119983	0.460000	chr17	4960400	4960600	0.515000
chrX	120751615	120751815	0.450000	chr17	49616800	49617000	0.465000
chr17	68100226	68101826	0.559375	chr17	4966400	4968000	0.591875
chr4	18545021	18545221	0.390000	chr17	49676400	49676600	0.410000
chr12	56003914	56004114	0.545000	chr17	49677400	49677600	0.570000
chr10	19860501	19860701	0.410000	chr17	49678000	49678200	0.660000
chr3	37286861	37287061	0.395000	chr17	49681200	49681400	0.400000
chrX	105683195	105683395	0.350000	chr17	49688000	49688200	0.435000
chr2	231012714	231012914	0.410000	chr17	4969400	4969600	0.510000
chr1	57072397	57072597	0.440000	chr17	49695600	49695800	0.480000
chr14	64252636	64252836	0.505000	chr17	49696400	49696600	0.530000
chr10	3247657	3248057	0.417500	chr17	49700000	49700400	0.562500
chr16	3266307	3266507	0.535000	chr17	49704000	49704200	0.540000
chr11	114350627	114352227	0.460625	chr17	49707800	49709400	0.553750
chr4	19249852	19250052	0.435000	chr17	49715200	49715400	0.445000
chr7	19193275	19193475	0.425000	chr17	49715800	49716000	0.450000
chr21	41486474	41486674	0.520000	chr17	49717400	49717600	0.590000
chr2	231510686	231510886	0.435000	chr17	49722400	49722600	0.585000
chr16	13910566	13910966	0.440000	chr17	49725600	49726000	0.465000
chr7	57268531	57269331	0.456250	chr17	49728600	49729400	0.503750
chr5	116103347	116103547	0.345000	chr17	49735000	49735200	0.350000
chr10	26171596	26171796	0.445000	chr17	49738600	49738800	0.500000
chr21	45751327	45751927	0.451667	chr17	49739600	49740200	0.506667
chr9	29578306	29578506	0.305000	chr17	49740800	49741000	0.510000
chr1	82759105	82759305	0.400000	chr17	49741400	49741600	0.445000
chr6	81464227	81464427	0.230000	chr17	49742400	49742600	0.350000
chr13	101852644	101852844	0.390000	chr17	49746800	49747000	0.430000
chr8	93436842	93437242	0.440000	chr17	49748800	49749200	0.475000
chr16	27035638	27036038	0.475000	chr17	49754000	49754400	0.542500
chr2	48049514	48049714	0.390000	chr17	49756800	49757000	0.460000
chr21	10871498	10871898	0.345000	chr17	49758800	49759200	0.412500
chr12	83729064	83729264	0.405000	chr17	49761000	49761200	0.460000
chr22	48113574	48113974	0.395000	chr17	49762400	49762800	0.425000
chr11	75808423	75809823	0.454286	chr17	49763200	49764600	0.642143
chr14	50306550	50306950	0.420000	chr17	49767000	49767400	0.437500
chr9	127323931	127324331	0.445000	chr17	49775600	49776000	0.500000
chr14	38621269	38621869	0.415000	chr17	49779400	49780000	0.493333
chr6	99178579	99178779	0.465000	chr17	49783400	49783600	0.475000
chr12	131719019	131719219	0.470000	chr17	49784400	49784600	0.485000
chr2	75799626	75801026	0.493571	chr17	49788000	49789400	0.558571
chr19	39301681	39301881	0.410000	chr17	4978800	4979000	0.515000
chr18	23969045	23969245	0.410000	chr17	4980600	4980800	0.500000
chr4	159324042	159324442	0.467500	chr17	49818000	49818400	0.497500
chr2	190288061	190288261	0.395000	chr17	49823000	49823200	0.445000
chr3	139091438	139091638	0.460000	chr17	49828400	49828600	0.465000
chr19	31208420	31208620	0.425000	chr17	49832800	49833000	0.445000
chr6	111425067	111425467	0.537500	chr17	49839600	49840000	0.605000
chr11	8849021	8849221	0.415000	chr17	49842400	49842600	0.465000
chr7	156272205	156272405	0.535000	chr17	49843800	49844000	0.555000
chr14	74541782	74541982	0.495000	chr17	49847200	49847400	0.520000
chr5	151250364	151250564	0.510000	chr17	49848000	49848200	0.545000
chr12	36911528	36911728	0.375000	chr17	49849400	49849600	0.505000
chr13	109315607	109316607	0.446000	chr17	49851000	49852000	0.695000
chr8	24387690	24387890	0.495000	chr17	49861200	49861400	0.550000
chr22	36016973	36018373	0.440000	chr17	4987000	4988400	0.672857
chr17	63519633	63519833	0.550000	chr17	49879600	49879800	0.555000
chr7	433175	433375	0.600000	chr17	49880600	49880800	0.710000
chr10	91825211	91825411	0.465000	chr17	49917200	49917400	0.515000
chr3	64142422	64142622	0.530000	chr17	49927000	49927200	0.665000
chr3	140366861	140367061	0.560000	chr17	49931800	49932000	0.655000
chr10	79220611	79220811	0.530000	chr17	49939400	49939600	0.555000
chr10	97162897	97163097	0.510000	chr17	49952600	49952800	0.550000
chr4	138729112	138729312	0.375000	chr17	49965800	49966000	0.415000
chr1	18984952	18985552	0.485000	chr17	49968600	49969200	0.688333
chr3	48687981	48688981	0.543000	chr17	4997400	4998400	0.757000
chr15	74804203	74804403	0.430000	chr17	49978600	49978800	0.575000
chr12	116545275	116545475	0.490000	chr17	4999200	4999400	0.555000
chr20	33650531	33650731	0.505000	chr17	49995200	49995400	0.570000
chr1	224355406	224356206	0.371250	chr17	49996600	49997400	0.673750
chr12	94168605	94168805	0.460000	chr17	49998400	49998600	0.520000
chr20	49209483	49210083	0.488333	chr17	50027000	50027600	0.605000
chr2	239637836	239638036	0.555000	chr17	50028200	50028400	0.615000
chr20	60655254	60655454	0.460000	chr17	50051200	50051400	0.600000
chr4	188239058	188239458	0.450000	chr17	50056400	50056800	0.705000
chr17	58142132	58142332	0.655000	chr17	50079800	50080000	0.665000
chr3	135380827	135381027	0.565000	chr17	50087600	50087800	0.620000
chr1	10759152	10759352	0.570000	chr17	50094400	50094600	0.600000
chr11	1162835	1163035	0.615000	chr17	50095200	50095400	0.715000
chr16	78210295	78211295	0.405000	chr17	50101400	50102400	0.635000
chr18	45022657	45022857	0.485000	chr17	50108800	50109000	0.550000
chrY	19304529	19304729	0.455000	chr17	50115000	50115200	0.490000
chr5	155030833	155031033	0.525000	chr17	50116000	50116200	0.585000
chr15	101264611	101265411	0.538750	chr17	50117200	50118000	0.668750
chr7	69880907	69881107	0.410000	chr17	50127800	50128000	0.455000
chr11	120009276	120009876	0.535000	chr17	50130000	50130600	0.725000
chr11	19521799	19522199	0.505000	chr17	50132200	50132600	0.542500
chr8	94613605	94614005	0.487500	chr17	50133000	50133400	0.600000
chrX	73863169	73863969	0.561250	chr17	50140000	50140800	0.595000
chr4	89032831	89033031	0.465000	chr17	50141800	50142000	0.570000
chr15	20557485	20557685	0.470000	chr17	50142800	50143000	0.590000
chr13	67261962	67262362	0.385000	chr17	50144800	50145200	0.617500
chr2	47532519	47533119	0.496667	chr17	50147000	50147600	0.596667
chr19	38083801	38086001	0.477727	chr17	50148000	50150200	0.684091
chr7	120069393	120069593	0.500000	chr17	50151000	50151200	0.740000
chr1	31830814	31831014	0.555000	chr17	50152000	50152200	0.610000
chr6	142277489	142278489	0.423000	chr17	50153600	50154600	0.545000
chrY	24625499	24625699	0.445000	chr17	50155200	50155400	0.500000
chr5	95480815	95481015	0.420000	chr17	50158000	50158200	0.460000
chr14	89625894	89626094	0.500000	chr17	50161600	50161800	0.625000
chr17	16336637	16337037	0.482500	chr17	50163800	50164200	0.595000
chr2	30192099	30192299	0.540000	chr17	50169400	50169600	0.555000
chr2	238209110	238209310	0.455000	chr17	5017000	5017200	0.520000
chr3	42539851	42540051	0.610000	chr17	50178400	50178600	0.615000
chr21	14690443	14690643	0.420000	chr17	50183800	50184000	0.460000
chr3	42008947	42009147	0.450000	chr17	50184600	50184800	0.560000
chr10	5470595	5470795	0.485000	chr17	5019800	5020000	0.585000
chr8	89632843	89633043	0.400000	chr17	50198400	50198600	0.500000
chr18	79998931	79999931	0.458000	chr17	50199800	50200800	0.602000
chr16	18684382	18684782	0.487500	chr17	50207000	50207400	0.585000
chr18	47702244	47702444	0.475000	chr17	50208800	50209000	0.530000
chr7	58679285	58679685	0.395000	chr17	50209600	50210000	0.647500
chr17	39497200	39497400	0.460000	chr17	50213200	50213400	0.555000
chr6	96007736	96007936	0.445000	chr17	50221600	50221800	0.510000
chr16	27937831	27938031	0.515000	chr17	50222200	50222400	0.580000
chr20	49904502	49904702	0.555000	chr17	50267400	50267600	0.615000
chr2	201858627	201858827	0.410000	chr17	50270200	50270400	0.515000
chr8	116175122	116175322	0.400000	chr17	50273200	50273400	0.795000
chr17	36939876	36940076	0.570000	chr17	50274400	50274600	0.645000
chr2	100703621	100704021	0.460000	chr17	50280800	50281200	0.517500
chr1	82534616	82534816	0.400000	chr17	50283200	50283400	0.495000
chr6	137496738	137496938	0.440000	chr17	50290200	50290400	0.490000
chr4	21351159	21351359	0.405000	chr17	50297400	50297600	0.495000
chr8	131296630	131296830	0.275000	chr17	50302200	50302400	0.395000
chrX	22992918	22993118	0.515000	chr17	5031600	5031800	0.780000
chr1	81304771	81304971	0.385000	chr17	50344800	50345000	0.450000
chr1	246405000	246406000	0.463000	chr17	50345800	50346800	0.757000
chr13	67844342	67844542	0.390000	chr17	50362000	50362200	0.545000
chr10	109268234	109268434	0.505000	chr17	50363800	50364000	0.570000
chr10	49262157	49263157	0.524000	chr17	50372400	50373400	0.540000
chr9	122263457	122263657	0.370000	chr17	50381000	50381200	0.500000
chr18	53898592	53899192	0.461667	chr17	50396400	50397000	0.550000
chr10	19126931	19127131	0.440000	chr17	50397400	50397600	0.735000
chr5	161686289	161686489	0.520000	chr17	50398000	50398200	0.590000
chr5	116915566	116915766	0.480000	chr17	50401400	50401600	0.515000
chr7	2784332	2784732	0.417500	chr17	50412800	50413200	0.445000
chr16	80503345	80503545	0.380000	chr17	50421400	50421600	0.405000
chr22	50352316	50352916	0.476667	chr17	50423800	50424400	0.505000
chr4	44395479	44395879	0.457500	chr17	50425000	50425400	0.570000
chr14	103386067	103386667	0.520000	chr17	50426000	50426600	0.720000
chr7	141207782	141207982	0.510000	chr17	50427000	50427200	0.540000
chr11	79500861	79501061	0.350000	chr17	50427600	50427800	0.420000
chr3	91711060	91711260	0.420000	chr17	50472800	50473000	0.455000
chr8	15381752	15381952	0.400000	chr17	50478800	50479000	0.765000
chr20	63091354	63091754	0.525000	chr17	50479400	50479800	0.585000
chr4	172586898	172587098	0.315000	chr17	50481200	50481400	0.365000
chr10	75645161	75645361	0.475000	chr17	50482600	50482800	0.555000
chr2	5775042	5775442	0.397500	chr17	5049200	5049600	0.450000
chr14	44791844	44792044	0.365000	chr17	50501200	50501400	0.440000
chr11	75533188	75533388	0.430000	chr17	50504200	50504400	0.515000
chr21	44825293	44825693	0.570000	chr17	50508400	50508800	0.675000
chr6	74969827	74970027	0.415000	chr17	50511200	50511400	0.460000
chr3	70183763	70183963	0.385000	chr17	50531600	50531800	0.580000
chr3	155403953	155404753	0.461250	chr17	50533800	50534600	0.612500
chr15	83209527	83209927	0.492500	chr17	50541800	50542200	0.742500
chr2	73907491	73907691	0.530000	chr17	50543000	50543200	0.590000
chr2	10017167	10017367	0.510000	chr17	50547000	50547200	0.695000
chr10	69500339	69500539	0.520000	chr17	50547800	50548000	0.620000
chr3	181926206	181926406	0.640000	chr17	50551000	50551200	0.645000
chrX	48209892	48210092	0.530000	chr17	5055600	5055800	0.570000
chr16	25350751	25351151	0.437500	chr17	50559000	50559400	0.660000
chr2	61025580	61025780	0.435000	chr17	50560000	50560200	0.615000
chr19	41020567	41020767	0.430000	chr17	50560600	50560800	0.750000
chr11	118262480	118262680	0.510000	chr17	50565000	50565200	0.635000
chr11	67458659	67458859	0.595000	chr17	50565600	50565800	0.600000
chr3	154710714	154710914	0.505000	chr17	50576000	50576200	0.695000
chr1	23513746	23513946	0.550000	chr17	50596800	50597000	0.675000
chr2	226664310	226664510	0.575000	chr17	50603400	50603600	0.590000
chr3	58126124	58126324	0.505000	chr17	50614200	50614400	0.625000
chr8	21198173	21198373	0.495000	chr17	50617200	50617400	0.530000
chr3	42307579	42307779	0.505000	chr17	50619200	50619400	0.520000
chr3	147141423	147142223	0.355000	chr17	50621000	50621800	0.583750
chr13	30481426	30481626	0.445000	chr17	5062400	5062600	0.465000
chr8	41160337	41160537	0.485000	chr17	50624600	50624800	0.510000
chr12	45559411	45559611	0.430000	chr17	50626200	50626400	0.665000
chr2	61481583	61481783	0.495000	chr17	50630600	50630800	0.605000
chr6	16477861	16478061	0.540000	chr17	50634800	50635000	0.780000
chr2	24794181	24794381	0.470000	chr17	50639400	50639600	0.610000
chr13	30336068	30336668	0.466667	chr17	50640800	50641400	0.576667
chr13	29994950	29995150	0.550000	chr17	50658800	50659000	0.625000
chr5	180526403	180527203	0.431250	chr17	50660200	50661000	0.601250
chr1	235378663	235378863	0.525000	chr17	50661800	50662000	0.540000
chrY	4313528	4313728	0.475000	chr17	50664800	50665000	0.485000
chr16	5136223	5136423	0.535000	chr17	50681400	50681600	0.550000
chr1	8452099	8452899	0.418750	chr17	50707200	50708000	0.720000
chrX	74142956	74143356	0.425000	chr17	50708600	50709000	0.447500
chr6	147678345	147678745	0.385000	chr17	50716400	50716800	0.485000
chr13	28308508	28308708	0.490000	chr17	50719400	50719600	0.780000
chr3	60756854	60757054	0.360000	chr17	50720400	50720600	0.395000
chr5	81055895	81056495	0.361667	chr17	50721200	50721800	0.376667
chrX	18158385	18159185	0.371250	chr17	50731600	50732400	0.421250
chr10	13608121	13608321	0.425000	chr17	50757200	50757400	0.485000
chr10	122388676	122388876	0.380000	chr17	50763200	50763400	0.400000
chr3	6898568	6898768	0.465000	chr17	50765600	50765800	0.565000
chr4	90487831	90488231	0.402500	chr17	50780000	50780400	0.492500
chr1	16229487	16229687	0.540000	chr17	50783200	50783400	0.605000
chr5	177638525	177638725	0.440000	chr17	5078400	5078600	0.715000
chr8	100964572	100964772	0.435000	chr17	50790800	50791000	0.520000
chr12	55977893	55978293	0.490000	chr17	50793200	50793600	0.510000
chr3	118723703	118723903	0.440000	chr17	50816400	50816600	0.560000
chr19	37997364	37997564	0.530000	chr17	50817400	50817600	0.570000
chr1	25046090	25046290	0.635000	chr17	50831600	50831800	0.640000
chrY	6613067	6613267	0.400000	chr17	50835600	50835800	0.620000
chr7	91681144	91681344	0.540000	chr17	50842000	50842200	0.575000
chr3	185526739	185526939	0.415000	chr17	50845200	50845400	0.520000
chr19	34080934	34081134	0.440000	chr17	50848800	50849000	0.500000
chr14	102970468	102970668	0.370000	chr17	50852200	50852400	0.455000
chr15	46691436	46691636	0.435000	chr17	50863400	50863600	0.525000
chr17	21770689	21773689	0.593667	chr17	50865000	50868000	0.637667
chr1	174658148	174658348	0.350000	chr17	50871400	50871600	0.395000
chr4	29104439	29104639	0.370000	chr17	50872800	50873000	0.415000
chr4	54782009	54782209	0.465000	chr17	50884000	50884200	0.555000
chr18	36196337	36196537	0.525000	chr17	50884600	50884800	0.540000
chr10	1757268	1757468	0.440000	chr17	50904200	50904400	0.465000
chr20	37766253	37766653	0.472500	chr17	50909200	50909600	0.577500
chr1	67962595	67962795	0.440000	chr17	50910400	50910600	0.455000
chr8	54919158	54919358	0.525000	chr17	50919000	50919200	0.610000
chr18	36771202	36771402	0.490000	chr17	50919800	50920000	0.625000
chr13	24007621	24007821	0.430000	chr17	50928800	50929000	0.460000
chr5	1312009	1312209	0.465000	chr17	50931200	50931400	0.620000
chr10	22611811	22612011	0.450000	chr17	50931800	50932000	0.480000
chr16	66929827	66930027	0.445000	chr17	50933600	50933800	0.450000
chr16	69728320	69728920	0.501667	chr17	50935000	50935600	0.585000
chr15	33419235	33419435	0.435000	chr17	50943600	50943800	0.475000
chr17	42210926	42211526	0.518333	chr17	50944200	50944800	0.700000
chr3	110913443	110913843	0.405000	chr17	50946600	50947000	0.597500
chr2	208207096	208207296	0.510000	chr17	50948400	50948600	0.520000
chr10	5409897	5410497	0.416667	chr17	50950400	50951000	0.585000
chr3	12006150	12006350	0.495000	chr17	50952200	50952400	0.570000
chr7	39891571	39891771	0.470000	chr17	50956800	50957000	0.600000
chr4	63181012	63181212	0.355000	chr17	5096800	5097000	0.395000
chr2	100930492	100930692	0.330000	chr17	50972800	50973000	0.405000
chr4	169512335	169512535	0.285000	chr17	51001200	51001400	0.350000
chr8	3397487	3397687	0.375000	chr17	51029200	51029400	0.385000
chr16	41366464	41366664	0.000000	chr17	51029800	51030000	0.300000
chr8	125272644	125272844	0.235000	chr17	51035600	51035800	0.375000
chr8	65447909	65448109	0.385000	chr17	51036200	51036400	0.395000
chr4	159481050	159481250	0.470000	chr17	51046800	51047000	0.485000
chr15	43720243	43720643	0.382500	chr17	51056800	51057200	0.397500
chr6	27336427	27336627	0.425000	chr17	51079200	51079400	0.505000
chr5	44343606	44344006	0.317500	chr17	51084000	51084400	0.327500
chr20	17260902	17261102	0.425000	chr17	51088400	51088600	0.440000
chr3	129828848	129829048	0.350000	chr17	51089000	51089200	0.510000
chr1	86887423	86887623	0.315000	chr17	51096400	51096600	0.320000
chr10	125316209	125316409	0.455000	chr17	5111000	5111200	0.460000
chr3	65957413	65957613	0.440000	chr17	51112800	51113000	0.450000
chrX	53222967	53223567	0.526667	chr17	5111800	5112400	0.600000
chr12	35218132	35218332	0.390000	chr17	51118400	51118600	0.465000
chr1	231471413	231471613	0.420000	chr17	51119400	51119600	0.505000
chr10	126686115	126686315	0.555000	chr17	51120000	51120200	0.650000
chr5	80668069	80668669	0.591667	chr17	51120800	51121400	0.648333
chr2	105465487	105465687	0.510000	chr17	51121800	51122000	0.575000
chr10	102838329	102838529	0.435000	chr17	51122600	51122800	0.440000
chr4	73127082	73127282	0.385000	chr17	51128200	51128400	0.495000
chr14	21608874	21610074	0.430000	chr17	51152800	51154000	0.512500
chr11	117995161	117996361	0.545833	chr17	51166200	51167400	0.708333
chr9	21413037	21413237	0.450000	chr17	51200400	51200600	0.475000
chr21	32886446	32886646	0.495000	chr17	5123000	5123200	0.740000
chr2	18116653	18116853	0.350000	chr17	51238400	51238600	0.390000
chr16	66243432	66243632	0.465000	chr1	75124600	75124800	0.705000
chr4	100068032	100068232	0.460000	chr17	51258800	51259000	0.475000
chr4	6952715	6954115	0.543571	chr17	51259600	51261000	0.675714
chr15	73075343	73075743	0.397500	chr17	51261600	51262000	0.470000
chr9	22538853	22539053	0.335000	chr17	51268600	51268800	0.390000
chr19	12730423	12730623	0.575000	chr17	5127200	5127400	0.605000
chr1	124399543	124399743	0.385000	chr17	51322600	51322800	0.430000
chr1	152481002	152481202	0.505000	chr17	5132600	5132800	0.580000
chr6	24965201	24965401	0.485000	chr17	51331000	51331200	0.490000
chr7	122863804	122864004	0.520000	chr17	51332400	51332600	0.560000
chr13	42354670	42354870	0.405000	chr17	51336200	51336400	0.430000
chr15	90163948	90164348	0.507500	chr1	75135200	75135600	0.607500
chrX	105856711	105856911	0.360000	chr1	75136400	75136600	0.725000
chr20	46238308	46238508	0.435000	chr17	51365200	51365400	0.550000
chr1	97066242	97066642	0.347500	chr17	51371800	51372200	0.470000
chr6	41515237	41515437	0.375000	chr17	51372800	51373000	0.430000
chr22	38708685	38708885	0.490000	chr17	51428000	51428200	0.605000
chr1	41953769	41954369	0.458333	chr17	51428800	51429400	0.473333
chr2	182583432	182583632	0.445000	chr17	51430000	51430200	0.450000
chr4	56808777	56808977	0.440000	chr17	5143400	5143600	0.460000
chr5	54280295	54280695	0.335000	chr17	51434400	51434800	0.450000
chr4	13148866	13149066	0.470000	chr17	51435200	51435400	0.500000
chr1	208587450	208587650	0.445000	chr17	51435800	51436000	0.525000
chr3	696598	696798	0.355000	chr17	51457000	51457200	0.390000
chrX	25503042	25503242	0.470000	chr17	51461600	51461800	0.555000
chr17	44632256	44632456	0.400000	chr17	51472800	51473000	0.515000
chr3	10702268	10702468	0.440000	chr17	51488000	51488200	0.505000
chr9	118656077	118656277	0.450000	chr17	5164600	5164800	0.460000
chr4	47182272	47182472	0.305000	chr17	5166000	5166200	0.355000
chr3	162636512	162636712	0.455000	chr17	51676800	51677000	0.490000
chr8	86370911	86371111	0.490000	chr17	51764400	51764600	0.515000
chr1	74807296	74807496	0.410000	chr17	5184400	5184600	0.560000
chr5	32681126	32681326	0.425000	chr17	51861000	51861200	0.495000
chr1	36312948	36313148	0.560000	chr17	518800	519000	0.565000
chr10	107156022	107156222	0.435000	chr17	5191800	5192000	0.735000
chr22	31518171	31518371	0.460000	chr17	5197000	5197200	0.520000
chr6	163544751	163544951	0.320000	chr1	75203800	75204000	0.340000
chr3	98826382	98826582	0.390000	chr17	5211600	5211800	0.420000
chr10	131557834	131558034	0.415000	chr17	52148000	52148200	0.430000
chr16	65757316	65757516	0.420000	chr17	5221200	5221400	0.445000
chr1	108155728	108155928	0.345000	chr17	5226200	5226400	0.355000
chr20	31774991	31775391	0.432500	chr17	5227400	5227800	0.545000
chr21	45076887	45077087	0.385000	chr17	5229200	5229400	0.430000
chr19	23902975	23903575	0.445000	chr17	5232600	5233200	0.503333
chr9	103368294	103368494	0.295000	chr1	75233400	75233600	0.385000
chr19	29047815	29048415	0.528333	chr17	5234800	5235400	0.575000
chr19	49760424	49760624	0.545000	chr17	5237600	5237800	0.570000
chr4	112167301	112167501	0.460000	chr17	52383600	52383800	0.480000
chr5	29684611	29684811	0.435000	chr17	5242400	5242600	0.465000
chr12	47639470	47639670	0.375000	chr17	524600	524800	0.400000
chr1	115946538	115946738	0.460000	chr17	5249600	5249800	0.470000
chr2	229094819	229095019	0.350000	chr1	75265800	75266000	0.395000
chr9	104990286	104991286	0.507000	chr17	5281800	5282800	0.731000
chr7	49477784	49478184	0.335000	chr17	5283600	5284000	0.427500
chr15	91763511	91763911	0.347500	chr17	5307400	5307800	0.420000
chr11	104026458	104026658	0.340000	chr1	75339200	75339400	0.345000
chr18	45497316	45497916	0.468333	chr17	534000	534600	0.480000
chr17	62596593	62596793	0.400000	chr1	75341600	75341800	0.460000
chr6	58702804	58703204	0.402500	chr17	535200	535600	0.512500
chr13	90659667	90660067	0.347500	chr1	75354200	75354600	0.465000
chrX	89256143	89256343	0.280000	chr17	53626400	53626600	0.345000
chr13	46831449	46831649	0.330000	chr17	53662600	53662800	0.400000
chr11	128103735	128103935	0.395000	chr17	5368200	5368400	0.400000
chr2	214359337	214359537	0.315000	chr17	53722600	53722800	0.430000
chr3	54779008	54779208	0.450000	chr1	75374600	75374800	0.495000
chr7	103291495	103292895	0.404286	chr17	53748200	53749600	0.429286
chr7	144705365	144705565	0.330000	chr1	75375600	75375800	0.385000
chr2	55839606	55839806	0.410000	chr17	53765200	53765400	0.435000
chr5	5996333	5996533	0.380000	chr17	53819400	53819600	0.395000
chr1	98998368	98998568	0.375000	chr17	538600	538800	0.395000
chr2	206615669	206616069	0.430000	chr17	5391800	5392200	0.475000
chr17	14949734	14949934	0.440000	chr17	539200	539400	0.475000
chr3	85996151	85996351	0.320000	chr1	75392400	75392600	0.360000
chr10	115546646	115546846	0.415000	chr17	53950400	53950600	0.510000
chr21	5559436	5559636	0.525000	chr1	7539800	7540000	0.550000
chr10	65475256	65475656	0.277500	chr17	5408200	5408600	0.377500
chr2	199840371	199840571	0.370000	chr17	5413800	5414000	0.415000
chr5	66734232	66734432	0.420000	chr17	5417000	5417200	0.480000
chrX	115196036	115197436	0.480000	chr17	5418800	5420200	0.560000
chr1	150479541	150479741	0.400000	chr1	75422200	75422400	0.420000
chr13	88034041	88034241	0.390000	chr17	5423400	5423600	0.435000
chr8	73900844	73901044	0.390000	chr1	75423800	75424000	0.395000
chr4	22067224	22067424	0.380000	chr17	5435200	5435400	0.565000
chr4	26211699	26212099	0.442500	chr17	5439000	5439400	0.675000
chr21	46453098	46453298	0.475000	chr17	5462200	5462400	0.510000
chr21	34079065	34079265	0.380000	chr17	5463000	5463200	0.420000
chr19	33751357	33751757	0.575000	chr17	5468800	5469200	0.617500
chr4	147934817	147935017	0.360000	chr1	75469600	75469800	0.480000
chr4	34244898	34245098	0.330000	chr1	75470600	75470800	0.490000
chr6	102715898	102716298	0.340000	chr1	75472400	75472800	0.345000
chr4	74472785	74472985	0.445000	chr17	54754600	54754800	0.650000
chr12	37893372	37893572	0.425000	chr1	75475800	75476000	0.450000
chr6	56979968	56981168	0.392500	chr17	5485800	5487000	0.633333
chr16	36939281	36939881	0.393333	chr17	54861200	54861800	0.446667
chr6	81661590	81661790	0.300000	chr17	54864600	54864800	0.385000
chr21	46477504	46477704	0.470000	chr17	54891200	54891400	0.505000
chr17	27966793	27967193	0.480000	chr17	54899800	54900200	0.507500
chr17	7857216	7857416	0.690000	chr17	54900600	54900800	0.775000
chr10	27715322	27715522	0.465000	chr17	54901400	54901600	0.485000
chr17	64372024	64372224	0.415000	chr17	54934000	54934200	0.430000
chr4	168201389	168201589	0.455000	chr1	7549400	7549600	0.505000
chr9	89967914	89968314	0.405000	chr17	54944800	54945200	0.412500
chr1	39605432	39607032	0.492500	chr17	54967800	54969400	0.563750
chr5	765026	765226	0.430000	chr17	54993200	54993400	0.460000
chr5	139348864	139349064	0.415000	chr17	55005600	55005800	0.440000
chr11	113921210	113921610	0.550000	chr17	5501000	5501400	0.652500
chr16	38567594	38567794	0.000000	chr1	75502800	75503000	0.435000
chr22	27216267	27216467	0.465000	chr17	55056600	55056800	0.475000
chr5	13347455	13347855	0.350000	chr17	55063800	55064200	0.302500
chr5	22075127	22075727	0.373333	chr17	55067800	55068400	0.348333
chr1	218035450	218035650	0.300000	chr17	55069400	55069600	0.380000
chrX	153617997	153618197	0.360000	chr17	55073000	55073200	0.390000
chr1	95979366	95979766	0.302500	chr17	55086600	55087000	0.375000
chr8	59107900	59108100	0.425000	chr17	55090200	55090400	0.455000
chr3	131727521	131727721	0.305000	chr17	55115200	55115400	0.325000
chr17	20128376	20128576	0.430000	chr17	55176200	55176400	0.470000
chr6	98119635	98119835	0.440000	chr17	55201000	55201200	0.460000
chr11	131965182	131965382	0.475000	chr1	75520800	75521000	0.355000
chr5	41567296	41567496	0.335000	chr17	55217000	55217200	0.380000
chr7	137506620	137506820	0.340000	chr17	55237400	55237600	0.390000
chr7	74426859	74427059	0.525000	chr17	55238400	55238600	0.735000
chrX	101513883	101514083	0.390000	chr17	55239000	55239200	0.465000
chr3	88439546	88439746	0.500000	chr17	55263600	55263800	0.540000
chr1	34862767	34862967	0.505000	chr17	55264800	55265000	0.755000
chr12	20616281	20616481	0.505000	chr17	55265800	55266000	0.670000
chr7	10713396	10713596	0.385000	chr17	5526800	5527000	0.530000
chr16	1833342	1833542	0.570000	chr17	55273600	55273800	0.605000
chr4	152180304	152180504	0.475000	chr17	55294400	55294600	0.490000
chr1	43262909	43263109	0.370000	chr17	55296000	55296200	0.470000
chr11	14922137	14922337	0.375000	chr17	55302200	55302400	0.450000
chr10	111879094	111879294	0.360000	chr17	55324600	55324800	0.445000
chrX	96816646	96816846	0.370000	chr17	55327200	55327400	0.440000
chr21	38766164	38766364	0.475000	chr17	55332800	55333000	0.535000
chr18	30359810	30360210	0.335000	chr17	55344400	55344800	0.400000
chr10	38973117	38973317	0.400000	chr17	55348800	55349000	0.465000
chr10	54307943	54308143	0.345000	chr17	55356800	55357000	0.460000
chr11	66558714	66559114	0.440000	chr17	55377800	55378200	0.460000
chrX	145469625	145470025	0.320000	chr17	55381400	55381800	0.470000
chr3	72606704	72606904	0.395000	chr17	55384400	55384600	0.425000
chr1	91024732	91024932	0.385000	chr17	55394800	55395000	0.405000
chr1	199482661	199482861	0.375000	chr17	55414200	55414400	0.430000
chr8	28270398	28270598	0.425000	chr17	55420200	55420400	0.465000
chr2	20822470	20823870	0.526429	chr17	55420800	55422200	0.695000
chr3	85920751	85920951	0.235000	chr17	55436400	55436600	0.380000
chr1	206374325	206374525	0.410000	chr17	55437200	55437400	0.435000
chr5	141004579	141004779	0.425000	chr17	55440600	55440800	0.430000
chr22	14615793	14615993	0.360000	chr17	55445000	55445200	0.420000
chr7	43866098	43866298	0.535000	chr17	5544800	5545000	0.545000
chrX	111220591	111220791	0.430000	chr17	55450600	55450800	0.525000
chr20	16429573	16429773	0.355000	chr17	55451400	55451600	0.410000
chr19	58005207	58005407	0.440000	chr17	55452600	55452800	0.450000
chr6	69863746	69864346	0.330000	chr17	55480800	55481400	0.365000
chr4	164346335	164346535	0.365000	chr17	55496400	55496600	0.380000
chr18	2056497	2056897	0.412500	chr17	55514000	55514400	0.422500
chr6	95120110	95120510	0.355000	chr17	55521200	55521600	0.357500
chr2	113361878	113362078	0.475000	chr17	55526400	55526600	0.525000
chr11	110259466	110259666	0.400000	chr17	55549200	55549400	0.440000
chr1	86675713	86676313	0.420000	chr17	55567200	55567800	0.515000
chr10	108604591	108604791	0.290000	chr17	55576600	55576800	0.405000
chr9	111609020	111609220	0.480000	chr17	55577200	55577400	0.495000
chr8	61844624	61844824	0.295000	chr17	55584200	55584400	0.325000
chr10	77569876	77570076	0.370000	chr17	55601800	55602000	0.435000
chr5	160240244	160240444	0.485000	chr17	55640200	55640400	0.560000
chr9	16855020	16855220	0.410000	chr17	55641800	55642000	0.465000
chr2	125949709	125949909	0.435000	chr17	55650200	55650400	0.460000
chrX	100999552	100999752	0.445000	chr17	55664400	55664600	0.460000
chr3	53710108	53710908	0.431250	chr17	55672600	55673400	0.445000
chr4	13584090	13584290	0.380000	chr17	55674200	55674400	0.480000
chr5	138957634	138957834	0.335000	chr17	55690200	55690400	0.370000
chr16	36538327	36538727	0.395000	chr17	55693200	55693600	0.430000
chr9	77892380	77892780	0.345000	chr17	55704400	55704800	0.392500
chr7	83166911	83167111	0.390000	chr17	55710600	55710800	0.425000
chr6	22589428	22589628	0.390000	chr17	55718200	55718400	0.435000
chr7	48658718	48658918	0.420000	chr17	55725400	55725600	0.470000
chr13	68506910	68507310	0.490000	chr17	55731800	55732200	0.507500
chr5	78856525	78856725	0.365000	chr17	55735800	55736000	0.370000
chr3	179057384	179057984	0.460000	chr17	55738000	55738600	0.466667
chr5	159259989	159260189	0.360000	chr17	55740600	55740800	0.485000
chr15	41069381	41069581	0.405000	chr17	55742400	55742600	0.505000
chr4	155045225	155046025	0.472500	chr17	55750800	55751600	0.653750
chr12	34126231	34126431	0.380000	chr17	55761000	55761200	0.410000
chr22	48964439	48964639	0.300000	chr17	55764000	55764200	0.385000
chr1	111420618	111421018	0.407500	chr17	55769600	55770000	0.480000
chr21	2807081	2807281	0.000000	chr17	5580400	5580600	0.320000
chr4	150853200	150854200	0.330000	chr17	55816400	55817400	0.409000
chr22	35022970	35023170	0.540000	chr17	5584400	5584600	0.615000
chr8	7595634	7595834	0.400000	chr17	5587600	5587800	0.435000
chr6	114445177	114445377	0.445000	chr17	55895400	55895600	0.475000
chr11	51696607	51696807	0.410000	chr17	55952600	55952800	0.510000
chr3	72229142	72229942	0.460000	chr17	560000	560800	0.480000
chr3	150389440	150389840	0.425000	chr17	5611000	5611400	0.427500
chr19	13372528	13372728	0.480000	chr17	561200	561400	0.495000
chrX	143875073	143875273	0.420000	chr1	75614800	75615000	0.690000
chrX	149558610	149559410	0.440000	chr1	75615400	75616200	0.668750
chr4	19803607	19803807	0.445000	chr1	7561600	7561800	0.630000
chr17	22863715	22863915	0.400000	chr1	75617200	75617400	0.450000
chr13	84736764	84736964	0.525000	chr17	5621200	5621400	0.550000
chr9	101005982	101006182	0.305000	chr17	56290200	56290400	0.355000
chrX	66042736	66042936	0.440000	chr17	56297200	56297400	0.555000
chr3	45454254	45454654	0.380000	chr17	56305000	56305400	0.417500
chr9	46680980	46681380	0.000000	chr17	56310800	56311200	0.397500
chr15	55370813	55371013	0.485000	chr17	56313400	56313600	0.515000
chr8	94754256	94754456	0.345000	chr17	56319600	56319800	0.385000
chrY	14732874	14733074	0.425000	chr1	75640200	75640400	0.490000
chr13	70023206	70023406	0.335000	chr17	56536800	56537000	0.340000
chr2	231227848	231228048	0.610000	chr17	56592600	56592800	0.780000
chr8	5351733	5352533	0.387500	chr17	56593400	56594200	0.733750
chr14	92017374	92017574	0.460000	chr17	56594600	56594800	0.630000
chr2	200744020	200744220	0.445000	chr17	56602600	56602800	0.465000
chr13	59745432	59745632	0.350000	chr17	56610400	56610600	0.370000
chr9	107778075	107778275	0.495000	chr17	56629800	56630000	0.590000
chr2	119399693	119399893	0.450000	chr17	56654000	56654200	0.490000
chr11	66116943	66117343	0.450000	chr17	56676400	56676800	0.457500
chr8	72866469	72867069	0.413333	chr17	56681600	56682200	0.423333
chr11	127505227	127505427	0.465000	chr17	56716000	56716200	0.530000
chr20	33396208	33397008	0.452500	chr1	75672600	75673400	0.520000
chr1	62170679	62170879	0.470000	chr17	5672800	5673000	0.540000
chr1	153907403	153908003	0.443333	chr17	56737600	56738200	0.586667
chr7	92805276	92805476	0.375000	chr1	75674000	75674200	0.400000
chr5	116825452	116825652	0.385000	chr1	75676400	75676600	0.435000
chr4	99960316	99960716	0.400000	chr17	56773000	56773400	0.460000
chr16	10896863	10897463	0.455000	chr1	75677600	75678200	0.503333
chr13	91659325	91659525	0.440000	chr17	56778000	56778200	0.510000
chr6	133190907	133191107	0.450000	chr17	56779800	56780000	0.455000
chr22	29771588	29771788	0.560000	chr17	56780400	56780600	0.670000
chr14	38276511	38276711	0.455000	chr17	56787000	56787200	0.480000
chrX	122041694	122041894	0.400000	chr17	56794000	56794200	0.430000
chr14	75720140	75720340	0.450000	chr17	56799000	56799200	0.480000
chr4	42547263	42547463	0.370000	chr17	56819800	56820000	0.490000
chr4	124223446	124223646	0.375000	chr17	56821400	56821600	0.435000
chrX	23658033	23658233	0.405000	chr17	56824000	56824200	0.425000
chr8	74578245	74578645	0.385000	chr17	56827000	56827400	0.392500
chr2	21952383	21952583	0.470000	chr17	56833000	56833200	0.535000
chr14	24211544	24212544	0.474000	chr17	56834000	56835000	0.730000
chr12	116831538	116831738	0.315000	chr17	56847200	56847400	0.355000
chr10	58078800	58079000	0.325000	chr17	56866600	56866800	0.485000
chr7	77154069	77154269	0.400000	chr17	56877000	56877200	0.475000
chr9	41129085	41129285	0.460000	chr17	56880200	56880400	0.470000
chr15	98727443	98727643	0.555000	chr17	56891800	56892000	0.600000
chr1	9110900	9111100	0.595000	chr17	56899000	56899200	0.615000
chr21	22732975	22733175	0.350000	chr1	75690600	75690800	0.415000
chr4	76464916	76465516	0.396667	chr17	56908000	56908600	0.466667
chr10	8406583	8406983	0.467500	chr17	56910200	56910600	0.497500
chr17	525492	525692	0.505000	chr17	56912400	56912600	0.550000
chr15	99968466	99969466	0.518000	chr17	56913600	56914600	0.653000
chr2	12832777	12833777	0.409000	chr17	56915200	56916200	0.437000
chr9	42399099	42399499	0.392500	chr17	56917000	56917400	0.417500
chr2	214117780	214118180	0.322500	chr17	56919000	56919400	0.370000
chr10	15564544	15564744	0.385000	chr17	569200	569400	0.395000
chrX	36741649	36741849	0.415000	chr17	56934400	56934600	0.480000
chr16	82689180	82689380	0.380000	chr17	56937800	56938000	0.390000
chr18	3713946	3714146	0.395000	chr17	56940000	56940200	0.440000
chrY	371564	372164	0.573333	chr17	56960600	56961200	0.643333
chr7	31825399	31826999	0.409375	chr17	56977600	56979200	0.470000
chr3	143185222	143185622	0.372500	chr17	56982200	56982600	0.542500
chr4	54313016	54313216	0.380000	chr17	56983400	56983600	0.405000
chr10	116799900	116800500	0.515000	chr17	56985400	56986000	0.546667
chrX	31288389	31288589	0.405000	chr17	57005200	57005400	0.490000
chr4	107638488	107638888	0.435000	chr17	57010000	57010400	0.465000
chr3	68886436	68886636	0.345000	chr17	570400	570600	0.380000
chr12	45149816	45150016	0.470000	chr17	57046400	57046600	0.690000
chr18	62463502	62463702	0.475000	chr17	57047000	57047200	0.510000
chr5	180006546	180006746	0.300000	chr17	57047600	57047800	0.455000
chr5	102424566	102424766	0.410000	chr17	57050400	57050600	0.550000
chr2	87385923	87386123	0.470000	chr17	57054400	57054600	0.510000
chr8	134236294	134236494	0.395000	chr17	57068400	57068600	0.560000
chr4	45631362	45631562	0.410000	chr17	5707000	5707200	0.535000
chr14	85592160	85592560	0.437500	chr1	75707200	75707600	0.457500
chr11	124074311	124074511	0.365000	chr17	57082600	57082800	0.390000
chr17	17593614	17595214	0.490625	chr17	57085000	57086600	0.707500
chr14	23692033	23692233	0.400000	chr17	57099200	57099400	0.485000
chr13	19431682	19431882	0.500000	chr17	57106600	57106800	0.620000
chr3	106100056	106100456	0.357500	chr17	57107800	57108200	0.530000
chr8	80331911	80332111	0.415000	chr17	57113200	57113400	0.515000
chr12	116855413	116855613	0.520000	chr17	57114200	57114400	0.535000
chr14	103191837	103192437	0.403333	chr17	57121400	57122000	0.511667
chr8	44858771	44858971	0.360000	chr17	57124200	57124400	0.405000
chr18	17103741	17103941	0.405000	chr17	57131000	57131200	0.445000
chr2	119368034	119368234	0.565000	chr17	57136000	57136200	0.610000
chr2	147631928	147632128	0.370000	chr17	57155000	57155200	0.445000
chr1	40585679	40585879	0.415000	chr17	5715600	5715800	0.435000
chr15	101951467	101951667	0.475000	chr17	57157400	57157600	0.490000
chr1	25412155	25412355	0.480000	chr17	57184400	57184600	0.495000
chr5	59965218	59965418	0.420000	chr17	5721000	5721200	0.480000
chr9	95331403	95331803	0.430000	chr17	57215400	57215800	0.432500
chr5	123754415	123754815	0.387500	chr17	57226800	57227200	0.417500
chr1	11698296	11699496	0.474167	chr1	75724200	75725400	0.573333
chr3	117718804	117719004	0.480000	chr17	57243200	57243400	0.540000
chr20	62519967	62520767	0.515000	chr17	57256200	57257000	0.745000
chr11	18450768	18450968	0.405000	chr17	57257600	57257800	0.495000
chr4	43429241	43430641	0.275714	chr1	75725800	75727200	0.430714
chr11	87570018	87570218	0.480000	chr17	57258400	57258600	0.515000
chr11	133614530	133615130	0.360000	chr1	75727600	75728200	0.406667
chr8	50297589	50297789	0.445000	chr17	572800	573000	0.500000
chr22	23650527	23650727	0.530000	chr1	7572800	7573000	0.575000
chrX	154171762	154172162	0.447500	chr17	57285200	57285600	0.492500
chr18	62564461	62564661	0.300000	chr1	75728600	75728800	0.325000
chr2	83752727	83752927	0.465000	chr17	57295200	57295400	0.545000
chr3	100216937	100217137	0.395000	chr17	57338600	57338800	0.535000
chr21	21903675	21903875	0.545000	chr17	57340600	57340800	0.550000
chr9	63399391	63399591	0.305000	chr17	57343200	57343400	0.380000
chr1	190614019	190614219	0.335000	chr17	57354800	57355000	0.415000
chr1	64240866	64241066	0.380000	chr17	57355400	57355600	0.460000
chr15	64935926	64936126	0.355000	chr17	57356400	57356600	0.405000
chrX	123858686	123858886	0.410000	chr1	7573600	7573800	0.515000
chr3	115889441	115889641	0.435000	chr17	57365600	57365800	0.515000
chr5	25445956	25446356	0.417500	chr17	57366200	57366600	0.505000
chr4	64303351	64303551	0.350000	chr17	57367000	57367200	0.445000
chr18	10806063	10806263	0.540000	chr17	57375800	57376000	0.570000
chr3	194581609	194582209	0.466667	chr17	57379600	57380200	0.505000
chr15	19690116	19690316	0.380000	chr17	57386200	57386400	0.445000
chr13	16706517	16706717	0.410000	chr17	57388200	57388400	0.440000
chr4	24185761	24185961	0.450000	chr17	57392200	57392400	0.480000
chr10	6575643	6575843	0.470000	chr17	57402200	57402400	0.555000
chr7	57703836	57704036	0.505000	chr17	57404200	57404400	0.560000
chr15	99088639	99088839	0.465000	chr17	57408400	57408600	0.510000
chr15	33690167	33690967	0.377500	chr17	57420800	57421600	0.476250
chr8	84867119	84867319	0.385000	chr17	57422800	57423000	0.485000
chr3	1976457	1976657	0.395000	chr17	57426400	57426600	0.410000
chr11	73321471	73321671	0.500000	chr17	57438200	57438400	0.590000
chr10	126284200	126284400	0.480000	chr17	57440000	57440200	0.510000
chr7	142326794	142327394	0.441667	chr17	57440600	57441200	0.556667
chr22	31637533	31637733	0.490000	chr17	57443200	57443400	0.595000
chr16	33376975	33377175	0.475000	chr17	57444800	57445000	0.530000
chr12	69826024	69826624	0.381667	chr17	57447400	57448000	0.506667
chr11	127418066	127418266	0.390000	chr1	75745400	75745600	0.450000
chrX	123587042	123587242	0.430000	chr17	57455200	57455400	0.480000
chr12	79552669	79553069	0.430000	chr17	57459400	57459800	0.485000
chr17	60353234	60353434	0.425000	chr17	57463400	57463600	0.655000
chr3	48070482	48070682	0.425000	chr17	57481000	57481200	0.435000
chr3	61355909	61356109	0.495000	chr17	57487000	57487200	0.560000
chr1	116279924	116280124	0.380000	chr17	57499600	57499800	0.495000
chr20	44267785	44268185	0.540000	chr17	57519000	57519400	0.565000
chr10	85024403	85024603	0.440000	chr17	57524000	57524200	0.580000
chr5	173463749	173463949	0.400000	chr17	57528600	57528800	0.440000
chr1	183945307	183945507	0.460000	chr17	57535400	57535600	0.490000
chrX	155684282	155684482	0.395000	chr17	57537600	57537800	0.455000
chr20	58506876	58507276	0.475000	chr17	57541800	57542200	0.532500
chr1	213595455	213595655	0.545000	chr17	57551400	57551600	0.575000
chr2	191022443	191022843	0.477500	chr17	57552200	57552600	0.560000
chr13	28732581	28732781	0.485000	chr17	57553600	57553800	0.535000
chr17	52142552	52142752	0.405000	chr17	57554600	57554800	0.450000
chr15	71362965	71363165	0.425000	chr17	57558200	57558400	0.485000
chr7	13378923	13379123	0.395000	chr17	57578000	57578200	0.485000
chr15	93936465	93936665	0.465000	chr17	5758800	5759000	0.515000
chr12	30700980	30701980	0.422000	chr17	57599400	57600400	0.469000
chr2	28388187	28388387	0.565000	chr17	57601400	57601600	0.625000
chr16	53156107	53156307	0.380000	chr17	57604200	57604400	0.425000
chr17	27783042	27783242	0.490000	chr17	57605600	57605800	0.550000
chr1	61887389	61887589	0.410000	chr17	57612800	57613000	0.490000
chr18	41174428	41174828	0.437500	chr17	57619600	57620000	0.570000
chr9	132850683	132851283	0.493333	chr17	57622800	57623400	0.501667
chr3	92930804	92931004	0.410000	chr17	57629400	57629600	0.420000
chr13	68618354	68618554	0.435000	chr1	75764400	75764600	0.450000
chr11	61225388	61225588	0.605000	chr17	57663000	57663200	0.660000
chr9	128439009	128439609	0.520000	chr17	57672000	57672600	0.540000
chr21	43693780	43693980	0.455000	chr17	57740000	57740200	0.485000
chrX	97019165	97019365	0.325000	chr17	57744600	57744800	0.430000
chr11	105071398	105071598	0.460000	chr17	57747600	57747800	0.480000
chr15	69612475	69613075	0.445000	chr17	57752200	57752800	0.496667
chr22	21617606	21617806	0.355000	chr17	57773600	57773800	0.395000
chr19	35844083	35844283	0.685000	chr17	57783400	57783600	0.710000
chr18	29493227	29493627	0.360000	chr17	57811200	57811600	0.482500
chr7	93587044	93587244	0.435000	chr17	57832400	57832600	0.450000
chr6	166255832	166256032	0.485000	chr17	57833200	57833400	0.580000
chr15	91093504	91093704	0.370000	chr17	57842400	57842600	0.405000
chr3	55712379	55712579	0.415000	chr1	75784400	75784600	0.455000
chr12	111976776	111977176	0.302500	chr17	57846600	57847000	0.392500
chr6	154116489	154116889	0.427500	chr17	57850000	57850400	0.607500
chr8	3161393	3161593	0.520000	chr1	75785000	75785200	0.535000
chr3	61294424	61294624	0.380000	chr17	57851400	57851600	0.470000
chr2	206564456	206564656	0.415000	chr17	57853000	57853200	0.430000
chr6	135589523	135589723	0.375000	chr17	57854400	57854600	0.385000
chr8	38070247	38070447	0.450000	chr17	57858000	57858200	0.570000
chr16	8423892	8424692	0.395000	chr1	75786000	75786800	0.480000
chr10	80550141	80550741	0.476667	chr17	57861000	57861600	0.605000
chr13	80086027	80086227	0.485000	chr17	57868200	57868400	0.630000
chr7	150027475	150027675	0.470000	chr17	57868800	57869000	0.510000
chr13	40024999	40025999	0.433000	chr1	75787200	75788200	0.371000
chr12	109691387	109691587	0.570000	chr17	57874600	57874800	0.645000
chr19	16725891	16726091	0.480000	chr17	57875400	57875600	0.575000
chr5	155050085	155050285	0.455000	chr17	5788600	5788800	0.475000
chr12	37586082	37586682	0.453333	chr17	57892600	57893200	0.548333
chr3	53485918	53486118	0.315000	chr1	75789600	75789800	0.330000
chr2	5791438	5791638	0.510000	chr17	57900000	57900200	0.590000
chr19	37423865	37424065	0.290000	chr1	75790200	75790400	0.365000
chr15	52813404	52813804	0.500000	chr17	57903200	57903600	0.562500
chr22	50800843	50801243	0.472500	chr17	57905400	57905800	0.520000
chr7	48840578	48840778	0.460000	chr17	57908400	57908600	0.485000
chr8	79288420	79288820	0.535000	chr17	57912000	57912400	0.550000
chr10	121411062	121411262	0.525000	chr17	57917200	57917400	0.560000
chr4	152626570	152626770	0.340000	chr1	75792600	75792800	0.350000
chr13	80211410	80211810	0.405000	chr17	57929000	57929400	0.452500
chr9	109760655	109761055	0.377500	chr1	75793400	75793800	0.417500
chr2	7951304	7951504	0.540000	chr17	57936000	57936200	0.550000
chr22	47510265	47510465	0.450000	chr17	57939800	57940000	0.595000
chr2	172743236	172743636	0.460000	chr17	57943200	57943600	0.480000
chr6	63722236	63722436	0.430000	chr17	57947000	57947200	0.450000
chr3	142136048	142136248	0.400000	chr17	57948800	57949000	0.445000
chr2	195848250	195848450	0.420000	chr17	57949800	57950000	0.465000
chr1	35361598	35362198	0.351667	chr1	75795000	75795600	0.403333
chr1	247211640	247212240	0.435000	chr17	57950800	57951400	0.461667
chr2	70134478	70134678	0.485000	chr17	57955400	57955600	0.755000
chr2	136154582	136154782	0.450000	chr17	57956400	57956600	0.520000
chr20	13127545	13128545	0.408000	chr1	75796400	75797400	0.544000
chr2	200967691	200967891	0.345000	chr17	57982600	57982800	0.435000
chr3	42222511	42222711	0.465000	chr17	57987000	57987200	0.480000
chr2	105896181	105897181	0.496000	chr17	57987600	57988600	0.760000
chr6	14767694	14767894	0.420000	chr17	57989000	57989200	0.460000
chr2	189023860	189024060	0.455000	chr17	57991600	57991800	0.460000
chrX	140811547	140811747	0.345000	chr17	57992800	57993000	0.450000
chr14	91055903	91057103	0.418333	chr17	57993600	57994800	0.423333
chr5	166558687	166559087	0.402500	chr17	57995400	57995800	0.507500
chr6	101929329	101929529	0.260000	chr17	57999600	57999800	0.340000
chr11	116041056	116041256	0.310000	chr17	58000400	58000600	0.355000
chr22	153746	154346	0.000000	chr17	58005400	58006000	0.428333
chr17	55773264	55773664	0.492500	chr17	58006400	58006800	0.630000
chr9	133832778	133833378	0.576667	chr17	58007200	58007800	0.596667
chr3	99728257	99728457	0.420000	chr17	58028600	58028800	0.505000
chr22	46466595	46466995	0.510000	chr1	7580400	7580800	0.590000
chrX	136578154	136578354	0.420000	chr17	58073400	58073600	0.515000
chr8	126282501	126282701	0.430000	chr17	58081800	58082000	0.530000
chr20	34514742	34515742	0.479000	chr17	58083200	58084200	0.781000
chrX	105052862	105053462	0.415000	chr17	58084800	58085400	0.500000
chr4	59646206	59646406	0.415000	chr17	58093000	58093200	0.430000
chrX	151129784	151129984	0.390000	chr17	5809400	5809600	0.465000
chr3	33547686	33547886	0.420000	chr17	58113200	58113400	0.515000
chr6	70276247	70276447	0.380000	chr17	58136800	58137000	0.525000
chr16	60300966	60301166	0.385000	chr17	58153200	58153400	0.515000
chr2	204281733	204282533	0.456250	chr17	58157000	58157800	0.618750
chrX	60370896	60371096	0.400000	chr17	58172600	58172800	0.415000
chr14	89482834	89483034	0.510000	chr17	58184400	58184600	0.575000
chr16	9349965	9350165	0.515000	chr17	58185400	58185600	0.585000
chr9	117727199	117727399	0.400000	chr17	58189800	58190000	0.565000
chr6	52024841	52025041	0.505000	chr17	58191400	58191600	0.630000
chr17	72062876	72063276	0.445000	chr17	58195600	58196000	0.510000
chr7	131658232	131658632	0.500000	chr17	58200000	58200400	0.567500
chrX	21493398	21493598	0.410000	chr17	58215800	58216000	0.560000
chr9	77124596	77124796	0.365000	chr17	58217800	58218000	0.410000
chr5	97287067	97287267	0.300000	chr17	58218400	58218600	0.345000
chr13	113672218	113672618	0.455000	chr17	58219200	58219600	0.622500
chr8	142003486	142003886	0.505000	chr17	58232800	58233200	0.550000
chr5	8669171	8669371	0.410000	chr17	58233600	58233800	0.455000
chr4	61862461	61862661	0.460000	chr17	58235800	58236000	0.480000
chr2	75187162	75187362	0.395000	chr17	58236400	58236600	0.460000
chr2	64477344	64477744	0.462500	chr17	58249600	58250000	0.702500
chr4	95711273	95711473	0.390000	chr17	58277200	58277400	0.415000
chr12	48828724	48828924	0.540000	chr17	58279000	58279200	0.650000
chr22	38631239	38631439	0.440000	chr17	58281800	58282000	0.565000
chr7	152363311	152363711	0.382500	chr17	58288400	58288800	0.487500
chr5	133840954	133841554	0.485000	chr17	58304000	58304600	0.531667
chr20	50709961	50710161	0.530000	chr17	58308400	58308600	0.720000
chr16	36971184	36971384	0.400000	chr17	58317600	58317800	0.500000
chr14	60248669	60249269	0.710000	chr17	58324400	58325000	0.753333
chr15	91544819	91545019	0.500000	chr17	58326000	58326200	0.605000
chr20	1844647	1845047	0.515000	chr17	58328000	58328400	0.602500
chr8	100807201	100807401	0.500000	chr17	58328800	58329000	0.655000
chr6	104410415	104410615	0.475000	chr17	58329600	58329800	0.525000
chr9	75796800	75797400	0.408333	chr17	58330200	58330800	0.486667
chr2	13750165	13750365	0.440000	chr17	58331400	58331600	0.640000
chr22	27554894	27555094	0.515000	chr17	58332400	58332600	0.670000
chr7	72712516	72712716	0.505000	chr17	58333000	58333200	0.635000
chr17	2345768	2345968	0.470000	chr17	58333800	58334000	0.565000
chr2	122099408	122099608	0.465000	chr17	58334400	58334600	0.535000
chr20	63063340	63063540	0.505000	chr17	58335000	58335200	0.550000
chr9	21406230	21407230	0.413000	chr17	58335600	58336600	0.538000
chr16	4554417	4555617	0.540000	chr17	58337200	58338400	0.589167
chr8	1869744	1869944	0.585000	chr17	58339000	58339200	0.615000
chr20	15901658	15901858	0.445000	chr17	58339600	58339800	0.540000
chr15	86064378	86064578	0.520000	chr17	58344400	58344600	0.550000
chr11	107203698	107203898	0.420000	chr17	58345000	58345200	0.460000
chr16	31060567	31060767	0.485000	chr17	58352200	58352400	0.725000
chr11	117447046	117447446	0.467500	chr17	58352800	58353200	0.510000
chr16	16983568	16983968	0.507500	chr17	58354400	58354800	0.545000
chr2	99342090	99342290	0.330000	chr17	58360400	58360600	0.425000
chr1	119949567	119949967	0.452500	chr17	58364400	58364800	0.570000
chr7	65790765	65790965	0.425000	chr17	58367600	58367800	0.480000
chrX	142444051	142444251	0.390000	chr17	58375400	58375600	0.450000
chr12	94155990	94156590	0.435000	chr17	58376800	58377400	0.443333
chrX	7911319	7911519	0.470000	chr17	58379200	58379400	0.510000
chr11	65946533	65946733	0.560000	chr17	58381200	58381400	0.565000
chr11	79317042	79317242	0.370000	chr1	75838200	75838400	0.445000
chr1	221507242	221507442	0.340000	chr17	58382400	58382600	0.395000
chr18	73280195	73280395	0.355000	chr17	58385000	58385200	0.370000
chr8	92477799	92478199	0.410000	chr17	58387800	58388200	0.445000
chr1	121676928	121677528	0.443333	chr17	58391400	58392000	0.498333
chr5	137274493	137274693	0.350000	chr17	58395000	58395200	0.380000
chr8	50484729	50484929	0.435000	chr17	58413000	58413200	0.395000
chr11	23837589	23837989	0.362500	chr17	58414600	58415000	0.385000
chr7	98514683	98514883	0.540000	chr17	58415400	58415600	0.575000
chr16	57057530	57057730	0.455000	chr17	58417000	58417200	0.465000
chr5	134066229	134066429	0.415000	chr17	58417600	58417800	0.570000
chr1	26545330	26545530	0.480000	chr1	75842600	75842800	0.560000
chr11	36706557	36706757	0.395000	chr17	58437000	58437200	0.435000
chr11	128116391	128116591	0.465000	chr17	58447600	58447800	0.525000
chr20	35344484	35344684	0.515000	chr1	7584800	7585000	0.540000
chr1	214383296	214383496	0.545000	chr17	58487800	58488000	0.715000
chr3	103367188	103367788	0.383333	chr17	58492600	58493200	0.413333
chr10	77476611	77476811	0.500000	chr17	58505000	58505200	0.510000
chr17	59481353	59481553	0.535000	chr17	58507200	58507400	0.575000
chr5	156977586	156978786	0.466667	chr17	58513600	58514800	0.672500
chr4	71663336	71664336	0.428000	chr17	58517800	58518800	0.613000
chr5	10391485	10391685	0.500000	chr17	58519400	58519600	0.555000
chr7	95140124	95140324	0.430000	chr17	58521000	58521200	0.555000
chr3	134476825	134477025	0.475000	chr17	58527400	58527600	0.555000
chr19	53476807	53477007	0.535000	chr17	58531800	58532000	0.810000
chrX	79821853	79822653	0.413750	chr17	58534400	58535200	0.512500
chr7	31583999	31584199	0.405000	chr17	58539800	58540000	0.505000
chr16	3926765	3926965	0.475000	chr17	58541400	58541600	0.540000
chr12	27214818	27215018	0.415000	chr1	75855000	75855200	0.420000
chr18	29711142	29711342	0.345000	chr17	58557000	58557200	0.350000
chr1	108277562	108277962	0.442500	chr17	58569200	58569600	0.447500
chr4	1314105	1314305	0.540000	chr17	58573000	58573200	0.545000
chr4	772180	772380	0.450000	chr17	58577800	58578000	0.490000
chr4	185417771	185417971	0.550000	chr17	58587800	58588000	0.580000
chr5	168263813	168264013	0.275000	chr17	58597600	58597800	0.390000
chrX	113796463	113797463	0.503000	chr1	7586000	7587000	0.624000
chr11	51375269	51375469	0.420000	chr17	58615000	58615200	0.535000
chr3	184791494	184791694	0.390000	chr17	58621200	58621400	0.465000
chr7	114187336	114187536	0.400000	chr17	58627000	58627200	0.450000
chr5	4896693	4897293	0.386667	chr17	58631600	58632200	0.420000
chr13	101120759	101121159	0.422500	chr17	58634400	58634800	0.427500
chr10	5913801	5914001	0.420000	chr17	58658000	58658200	0.480000
chr4	43485164	43485364	0.405000	chr17	58659000	58659200	0.445000
chr10	122222178	122222378	0.395000	chr17	58665200	58665400	0.515000
chr14	97410569	97410969	0.435000	chr17	58667000	58667400	0.470000
chr17	22644732	22645532	0.356250	chr17	58679200	58680000	0.400000
chr12	15644029	15644629	0.473333	chr17	58692400	58693000	0.561667
chr1	221688552	221688752	0.405000	chr17	58693400	58693600	0.460000
chr4	46320661	46320861	0.345000	chr17	58703200	58703400	0.335000
chr1	178235393	178235793	0.385000	chr17	58706600	58707000	0.405000
chr8	11070707	11071707	0.521000	chr17	58755400	58756400	0.652000
chr12	112807283	112807883	0.453333	chr17	58786000	58786600	0.485000
chr2	42298059	42298259	0.355000	chr17	58787000	58787200	0.365000
chr13	88262513	88262913	0.335000	chr17	58890200	58890600	0.365000
chr4	79290996	79291196	0.285000	chr17	58945000	58945200	0.335000
chr4	55560495	55560695	0.420000	chr17	58948000	58948200	0.455000
chr4	78157192	78157392	0.370000	chr17	58954400	58954600	0.395000
chr11	12984158	12984358	0.445000	chr17	58985400	58985600	0.450000
chr4	66517595	66517795	0.375000	chr17	58997000	58997200	0.385000
chr8	103712192	103712592	0.405000	chr17	59001400	59001800	0.420000
chr12	85503090	85503290	0.395000	chr17	59005000	59005200	0.410000
chr6	5049242	5049642	0.430000	chr17	59012000	59012400	0.432500
chr11	25949995	25950195	0.365000	chr17	59046400	59046600	0.385000
chr7	147838673	147839673	0.419000	chr17	59106200	59107200	0.666000
chr3	33838072	33838272	0.325000	chr17	59140000	59140200	0.405000
chr11	19806884	19807084	0.475000	chr17	59150000	59150200	0.490000
chr2	178874587	178874787	0.490000	chr17	59150600	59150800	0.510000
chrY	42791521	42791721	0.000000	chr17	59152000	59152200	0.360000
chrX	71225939	71226739	0.478750	chr17	59153600	59154400	0.493750
chr12	76260847	76261447	0.478333	chr17	59155200	59155800	0.538333
chr4	127538011	127538611	0.388333	chr17	59156200	59156800	0.398333
chr12	126469458	126469858	0.417500	chr17	59157600	59158000	0.425000
chr18	46852806	46853006	0.470000	chr17	59158800	59159000	0.480000
chr4	41272221	41272421	0.360000	chr17	59160200	59160400	0.380000
chr10	109992593	109992793	0.390000	chr17	59163600	59163800	0.415000
chr2	40115810	40116010	0.450000	chr17	59166000	59166200	0.465000
chr12	47087050	47087250	0.385000	chr17	59167600	59167800	0.400000
chrX	79358226	79358426	0.390000	chr17	59209800	59210000	0.445000
chr16	15731393	15731593	0.415000	chr17	59220400	59220600	0.725000
chrX	133353292	133353492	0.470000	chr17	59221000	59221200	0.630000
chrX	121008098	121008498	0.357500	chr17	59277000	59277400	0.375000
chr12	33395436	33395636	0.355000	chr17	59278600	59278800	0.390000
chrX	16356184	16356584	0.430000	chr17	59287400	59287800	0.460000
chrY	7354540	7355340	0.435000	chr17	59290000	59290800	0.466250
chr8	40239880	40240080	0.310000	chr17	59301000	59301200	0.385000
chr4	10140282	10140682	0.402500	chr17	59311000	59311400	0.435000
chr21	40898953	40899153	0.455000	chr17	59316000	59316200	0.480000
chr16	55665242	55665442	0.480000	chr17	59317000	59317200	0.485000
chr12	118347487	118347887	0.450000	chr17	59324200	59324600	0.462500
chr19	25122073	25122273	0.380000	chr17	59328000	59328200	0.395000
chr3	17166306	17166506	0.480000	chr17	59329600	59329800	0.510000
chr14	19428956	19429156	0.390000	chr17	59330800	59331000	0.490000
chrX	94477657	94479057	0.448571	chr17	59331600	59333000	0.697857
chr1	240096390	240096590	0.445000	chr17	59345800	59346000	0.505000
chr11	27593029	27593229	0.395000	chr17	59360600	59360800	0.425000
chr16	73851368	73851568	0.350000	chr17	59361400	59361600	0.385000
chr1	223730055	223730255	0.400000	chr17	59362400	59362600	0.430000
chr7	105836449	105837449	0.475000	chr17	59365400	59366400	0.508000
chr8	87833497	87833697	0.355000	chr17	59372400	59372600	0.460000
chr7	65196582	65197182	0.411667	chr17	59373600	59374200	0.416667
chr2	29423544	29423744	0.410000	chr17	59393600	59393800	0.495000
chr6	25014860	25015060	0.400000	chr17	59401800	59402000	0.430000
chr4	109541621	109541821	0.395000	chr17	59415600	59415800	0.465000
chr15	39754043	39754443	0.435000	chr17	59423200	59423600	0.492500
chr21	17363120	17363320	0.395000	chr17	5942800	5943000	0.460000
chr16	66469096	66469296	0.505000	chr1	75943200	75943400	0.540000
chr6	5867282	5867482	0.360000	chr17	59433600	59433800	0.365000
chr20	29845744	29845944	0.355000	chr17	59435400	59435600	0.385000
chr4	78761832	78762032	0.380000	chr17	59437800	59438000	0.395000
chr11	60133938	60134138	0.465000	chr17	59440800	59441000	0.490000
chr12	35592921	35593121	0.380000	chr17	59453800	59454000	0.420000
chr11	79288813	79289213	0.375000	chr17	59456400	59456800	0.460000
chr3	37076575	37076775	0.555000	chr17	59468600	59468800	0.565000
chr1	215897796	215897996	0.410000	chr17	59500800	59501000	0.450000
chr9	121375254	121375454	0.360000	chr17	59508400	59508600	0.380000
chr16	67725671	67726071	0.397500	chr17	59511600	59512000	0.400000
chr2	212152302	212152702	0.357500	chr17	59514200	59514600	0.417500
chr3	78434212	78435212	0.349000	chr17	59515200	59516200	0.391000
chr6	169516281	169516481	0.455000	chr17	59521600	59521800	0.535000
chr10	112649562	112649762	0.400000	chr17	59527600	59527800	0.495000
chr9	28337659	28337859	0.485000	chr17	59533800	59534000	0.510000
chr6	123489812	123490212	0.295000	chr17	59534600	59535000	0.370000
chr5	51357897	51358097	0.460000	chr17	59535800	59536000	0.500000
chr9	63501594	63501794	0.000000	chr1	75954600	75954800	0.245000
chr5	101505760	101505960	0.500000	chr17	59546600	59546800	0.520000
chr12	38818712	38818912	0.370000	chr17	59547400	59547600	0.400000
chr3	108384220	108384420	0.455000	chr17	59549200	59549400	0.470000
chr11	111152724	111152924	0.355000	chr17	59558200	59558400	0.455000
chr12	19882399	19882599	0.420000	chr17	59561200	59561400	0.475000
chr6	90941143	90941343	0.355000	chr17	59565400	59565600	0.660000
chr18	62848620	62848820	0.470000	chr17	59566000	59566200	0.545000
chr6	143773409	143773609	0.320000	chr17	59572800	59573000	0.345000
chr6	141882607	141882807	0.415000	chr17	59595800	59596000	0.420000
chr5	102712693	102712893	0.355000	chr17	59616600	59616800	0.440000
chrY	29518195	29518395	0.000000	chr17	59617400	59617600	0.375000
chr12	3987572	3987772	0.355000	chr17	59618200	59618400	0.375000
chrX	149146794	149147594	0.541250	chr17	59619200	59620000	0.633750
chr22	33145045	33145445	0.472500	chr17	596200	596600	0.495000
chr3	159208139	159208739	0.470000	chr17	59620600	59621200	0.518333
chr3	130688551	130688751	0.290000	chr17	59624200	59624400	0.380000
chr4	66167929	66168129	0.320000	chr17	59627800	59628000	0.360000
chr1	4884952	4885352	0.402500	chr17	59638000	59638400	0.415000
chr11	82946937	82947137	0.375000	chr17	59642200	59642400	0.400000
chr16	76654255	76654655	0.400000	chr17	59656600	59657000	0.427500
chr4	96135346	96135546	0.200000	chr17	59669000	59669200	0.290000
chrX	5811293	5811493	0.355000	chr17	59671400	59671600	0.380000
chr4	14631194	14631794	0.351667	chr17	59683000	59683600	0.376667
chr7	91545541	91545941	0.327500	chr17	59685000	59685400	0.367500
chr18	55560347	55560747	0.405000	chr17	59696000	59696400	0.407500
chr19	23802119	23802519	0.440000	chr17	59696800	59697200	0.447500
chr4	142278483	142278683	0.445000	chr17	59699200	59699400	0.465000
chr3	23766533	23766733	0.475000	chr17	59702400	59702600	0.500000
chr12	18801985	18802185	0.445000	chr17	59703200	59703400	0.455000
chrX	46497406	46497606	0.430000	chr17	59704600	59704800	0.465000
chr16	55247608	55247808	0.430000	chr17	59705800	59706000	0.435000
chr17	21354049	21354249	0.430000	chr17	59706400	59706600	0.500000
chr1	19476603	19477003	0.525000	chr17	59707400	59707800	0.597500
chr13	29943131	29943331	0.425000	chr17	59713000	59713200	0.455000
chrY	11295323	11295723	0.470000	chr17	597200	597600	0.542500
chrX	2106487	2106687	0.000000	chr17	59725800	59726000	0.355000
chr3	177174615	177174815	0.415000	chr17	59729400	59729600	0.420000
chr10	107716684	107716884	0.270000	chr17	59753600	59753800	0.340000
chr9	30408615	30408815	0.310000	chr17	59754200	59754400	0.295000
chr11	96286085	96286285	0.410000	chr17	59769200	59769400	0.440000
chr15	30288330	30288730	0.297500	chr17	59770000	59770400	0.300000
chrX	68274628	68275028	0.332500	chr17	59783400	59783800	0.392500
chr12	121663476	121663676	0.360000	chr17	59784400	59784600	0.390000
chr14	18001227	18001627	0.380000	chr17	59785200	59785600	0.385000
chr5	161338252	161338852	0.378333	chr17	59786600	59787200	0.400000
chr8	18906792	18906992	0.330000	chr17	59791000	59791200	0.325000
chr5	113056692	113056892	0.380000	chr17	59800600	59800800	0.405000
chr15	56885236	56885436	0.480000	chr17	59804400	59804600	0.540000
chr4	41053147	41053347	0.325000	chr17	59805200	59805400	0.390000
chrX	86159049	86159249	0.275000	chr17	59816200	59816400	0.335000
chr4	41347778	41347978	0.400000	chr17	59825600	59825800	0.440000
chr3	115343235	115343435	0.380000	chr17	59829400	59829600	0.420000
chr12	88568385	88568585	0.410000	chr17	59830000	59830200	0.480000
chr1	52698727	52699127	0.400000	chr17	59837600	59838000	0.412500
chr2	106895499	106896499	0.408000	chr17	59838400	59839400	0.418000
chr15	84549638	84551038	0.377143	chr17	59840000	59841400	0.372857
chr6	29831563	29832163	0.451667	chr17	59842200	59842800	0.466667
chr1	30155260	30156260	0.392000	chr17	59843200	59844200	0.444000
chr4	46790819	46791019	0.360000	chr17	59845000	59845200	0.450000
chr9	36087104	36087904	0.421250	chr17	59845800	59846600	0.432500
chr13	105963959	105964359	0.402500	chr17	59847800	59848200	0.432500
chr1	205285300	205285500	0.435000	chr17	59848800	59849000	0.505000
chr15	65107982	65108182	0.375000	chr17	59853400	59853600	0.445000
chrX	144902351	144902751	0.280000	chr17	59859400	59859800	0.320000
chr6	62077690	62077890	0.360000	chr17	59876200	59876400	0.435000
chr3	102860733	102860933	0.410000	chr17	59890800	59891000	0.450000
chr3	128381023	128382023	0.552000	chr17	59892600	59893600	0.600000
chr7	5768009	5768209	0.365000	chr17	59899200	59899400	0.375000
chr1	174075640	174075840	0.350000	chr17	59909200	59909400	0.410000
chr2	128712762	128712962	0.275000	chr17	59914400	59914600	0.335000
chr6	51364704	51364904	0.425000	chr1	75991600	75991800	0.490000
chr1	224508929	224509129	0.470000	chr17	599400	599600	0.475000
chr1	35929521	35930521	0.407000	chr17	59964200	59965200	0.583000
chr20	40239520	40239920	0.375000	chr17	59969000	59969400	0.432500
chrX	85987620	85987820	0.355000	chr17	59979600	59979800	0.395000
chr2	84144235	84144435	0.490000	chr17	60008600	60008800	0.625000
chr17	74314930	74315730	0.541250	chr17	60026000	60026800	0.741250
chr3	154749827	154750027	0.505000	chr17	60030000	60030200	0.555000
chr7	102585172	102585372	0.530000	chr17	60037200	60037400	0.535000
chr9	102447142	102447342	0.485000	chr17	60039800	60040000	0.555000
chr1	154462605	154464205	0.458125	chr17	60078000	60079600	0.544375
chrX	105539367	105539567	0.350000	chr17	60082600	60082800	0.395000
chr5	86677640	86677840	0.415000	chr17	60086800	60087000	0.455000
chr2	170764192	170764392	0.415000	chr17	60088400	60088600	0.535000
chrX	119213798	119213998	0.430000	chr17	60089200	60089400	0.470000
chr2	108900697	108901097	0.322500	chr17	60091800	60092200	0.380000
chr4	75740676	75740876	0.305000	chr17	60093000	60093200	0.415000
chr5	143267114	143267314	0.355000	chr17	60094800	60095000	0.395000
chr2	121778922	121779322	0.450000	chr17	60102600	60103000	0.532500
chr3	185848535	185848735	0.510000	chr17	60116200	60116400	0.595000
chr17	48153610	48153810	0.490000	chr17	60119400	60119600	0.675000
chr7	130587019	130587219	0.545000	chr17	60120400	60120600	0.725000
chr11	18907518	18908518	0.410000	chr17	60134800	60135800	0.567000
chr14	45482584	45482784	0.605000	chr17	60140000	60140200	0.625000
chr10	121747093	121747493	0.507500	chr17	60141000	60141400	0.637500
chr10	20270769	20270969	0.390000	chr17	60142200	60142400	0.445000
chr13	67827380	67827580	0.490000	chr17	60143000	60143200	0.505000
chr22	17233535	17234135	0.526667	chr17	60149800	60150400	0.741667
chr8	99885159	99885359	0.325000	chr17	60151400	60151600	0.405000
chr2	142380901	142381101	0.470000	chr17	601600	601800	0.485000
chr3	129601847	129602047	0.585000	chr17	60162200	60162400	0.615000
chr1	228108649	228108849	0.505000	chr17	60163200	60163400	0.620000
chr1	87755713	87756113	0.460000	chr17	60166000	60166400	0.547500
chr6	110587276	110587476	0.440000	chr17	60170600	60170800	0.470000
chr14	35728706	35728906	0.455000	chr17	60174800	60175000	0.490000
chr7	23417246	23417446	0.365000	chr17	60187400	60187600	0.370000
chrX	112536755	112536955	0.415000	chr17	60188800	60189000	0.460000
chr8	109157846	109158046	0.430000	chr17	60202800	60203000	0.405000
chr3	10868844	10869044	0.415000	chr17	60212800	60213000	0.520000
chr13	86067773	86067973	0.340000	chr17	60231200	60231400	0.365000
chr1	12884830	12885030	0.385000	chr1	76023800	76024000	0.445000
chrX	139285554	139285754	0.365000	chr17	60253200	60253400	0.330000
chr15	98712231	98712431	0.445000	chr17	60273200	60273400	0.510000
chr2	87213935	87214135	0.350000	chr17	60296200	60296400	0.355000
chr8	39172409	39172609	0.470000	chr17	60305200	60305400	0.475000
chr2	102719256	102719456	0.355000	chr17	60315800	60316000	0.445000
chr11	80031130	80031330	0.370000	chr17	60347000	60347200	0.380000
chr18	44807467	44807667	0.345000	chr17	60352200	60352400	0.425000
chr8	28607361	28607561	0.485000	chr17	60355600	60355800	0.495000
chr20	1128707	1128907	0.415000	chr17	60356400	60356600	0.425000
chr13	22062391	22062791	0.405000	chr17	60357600	60358000	0.425000
chr10	114574254	114574454	0.330000	chr17	60362000	60362200	0.435000
chr14	97702474	97702674	0.370000	chr17	60372000	60372200	0.380000
chr13	57141882	57142482	0.443333	chr17	60372800	60373400	0.446667
chr5	179042353	179042753	0.385000	chr17	60382000	60382400	0.475000
chr6	28558022	28558822	0.390000	chr17	60383600	60384400	0.396250
chr14	38025847	38026047	0.345000	chr17	60385400	60385600	0.505000
chr6	142703989	142704589	0.370000	chr17	60386200	60386800	0.381667
chr1	88062206	88062406	0.330000	chr17	60387400	60387600	0.345000
chr10	25713774	25713974	0.345000	chr17	60388000	60388200	0.360000
chr3	46532986	46533186	0.380000	chr17	60388800	60389000	0.385000
chr6	90805960	90806560	0.390000	chr17	60389800	60390400	0.430000
chr8	53392172	53392572	0.490000	chr17	60391000	60391400	0.530000
chr6	61123141	61124541	0.405714	chr17	60392000	60393400	0.580000
chr2	19167035	19167235	0.425000	chr17	60394200	60394400	0.435000
chr4	41531138	41531538	0.375000	chr17	60395600	60396000	0.360000
chr19	53456498	53456698	0.390000	chr17	60398400	60398600	0.395000
chr1	221637863	221638063	0.440000	chr1	76040400	76040600	0.545000
chr17	58648463	58649063	0.520000	chr17	60421400	60422000	0.705000
chr6	82440024	82440224	0.420000	chr17	60436000	60436200	0.460000
chr13	108242253	108242453	0.325000	chr17	60469800	60470000	0.370000
chr10	132227868	132228468	0.603333	chr17	60525800	60526400	0.655000
chr20	31788090	31788290	0.505000	chr1	76053000	76053200	0.530000
chr19	43944716	43944916	0.415000	chr17	60552600	60552800	0.480000
chr1	147441554	147441954	0.350000	chr17	60569800	60570200	0.367500
chr1	174500969	174501569	0.443333	chr17	60577200	60577800	0.460000
chr4	6636186	6636386	0.425000	chr17	60586400	60586600	0.440000
chr10	109221431	109221631	0.370000	chr17	60598400	60598600	0.400000
chr14	68952492	68953092	0.555000	chr17	60599600	60600200	0.626667
chr4	53719878	53721478	0.448125	chr17	60600600	60602200	0.475000
chr1	90271313	90271513	0.440000	chr17	60614400	60614600	0.475000
chr2	2984383	2984583	0.335000	chr17	60638800	60639000	0.415000
chr10	92724362	92724562	0.490000	chr17	60641800	60642000	0.515000
chr1	170686805	170687005	0.365000	chr17	60652600	60652800	0.385000
chr5	172004883	172005083	0.390000	chr17	60656600	60656800	0.460000
chrX	108006812	108007012	0.390000	chr17	60665600	60665800	0.400000
chr17	80271647	80272447	0.510000	chr17	60677200	60678000	0.578750
chr1	7432187	7432387	0.490000	chr17	6069000	6069200	0.605000
chr2	115014338	115014538	0.360000	chr17	60720800	60721000	0.415000
chr2	25299786	25300186	0.552500	chr1	76074400	76074800	0.660000
chr11	50665364	50665564	0.380000	chr1	76076000	76076200	0.390000
chr15	17642462	17642662	0.370000	chr17	60766800	60767000	0.600000
chr22	15542365	15542565	0.405000	chr1	76080800	76081000	0.435000
chr7	11585166	11585366	0.405000	chr17	60819800	60820000	0.465000
chr1	227015924	227016124	0.400000	chr17	60887000	60887200	0.605000
chr12	1613014	1613214	0.395000	chr1	76090400	76090600	0.445000
chr17	23796543	23796743	0.385000	chr17	60941200	60941400	0.435000
chr12	83076114	83076314	0.330000	chr17	609600	609800	0.410000
chr16	3723887	3724087	0.445000	chr17	60975200	60975400	0.540000
chr5	157231444	157231644	0.385000	chr17	60976600	60976800	0.455000
chr4	128797665	128797865	0.385000	chr17	61030200	61030400	0.400000
chr9	91667935	91668135	0.280000	chr17	610400	610600	0.375000
chrY	14953803	14954003	0.415000	chr1	76105400	76105600	0.475000
chr20	24755052	24755252	0.410000	chr17	61087200	61087400	0.415000
chr2	207700226	207700426	0.435000	chr1	76111600	76111800	0.475000
chr8	110907351	110907551	0.380000	chr17	61130400	61130600	0.415000
chr4	73789200	73789400	0.340000	chr17	61139400	61139600	0.465000
chr6	49678765	49678965	0.415000	chr17	611400	611600	0.450000
chr18	10933968	10934168	0.370000	chr17	61140200	61140400	0.450000
chr20	49976904	49977504	0.465000	chr17	61145000	61145600	0.466667
chr1	153377795	153377995	0.385000	chr17	61160800	61161000	0.425000
chr18	2385598	2386198	0.390000	chr17	61175200	61175800	0.405000
chr5	130793261	130793461	0.390000	chr17	61218600	61218800	0.420000
chr13	25517555	25517955	0.345000	chr17	61221200	61221600	0.412500
chr19	51873443	51873643	0.440000	chr17	61222800	61223000	0.480000
chr18	15626590	15626990	0.377500	chr17	61234000	61234400	0.417500
chrX	57140867	57141067	0.395000	chr17	61250400	61250600	0.400000
chr1	33771533	33771733	0.480000	chr17	61251000	61251200	0.520000
chr15	58302052	58302252	0.395000	chr17	61252200	61252400	0.455000
chr7	90004709	90004909	0.410000	chr17	613800	614000	0.470000
chr8	10767741	10767941	0.640000	chr17	61390000	61390200	0.665000
chr6	5704279	5704479	0.470000	chr17	61394200	61394400	0.555000
chr2	7712236	7712436	0.480000	chr17	61400400	61400600	0.695000
chr12	47715175	47715375	0.530000	chr17	61409600	61409800	0.805000
chr15	89421295	89422095	0.557500	chr17	61410800	61411600	0.697500
chr11	130419031	130419231	0.575000	chr17	61412400	61412600	0.735000
chr4	6609254	6609654	0.615000	chr17	61416800	61417200	0.667500
chr17	43695403	43695603	0.550000	chr17	61443600	61443800	0.665000
chr2	128846355	128846555	0.480000	chr17	61457000	61457200	0.720000
chr1	44243709	44243909	0.510000	chr17	61462200	61462400	0.655000
chr18	31479687	31479887	0.335000	chr17	61464800	61465000	0.510000
chr8	127958847	127959047	0.545000	chr17	61479200	61479400	0.670000
chr8	46898286	46898886	0.386667	chr17	614800	615400	0.410000
chrX	146043499	146043699	0.470000	chr17	61508600	61508800	0.485000
chr4	81452891	81453091	0.395000	chr1	76154200	76154400	0.565000
chr8	51145237	51145437	0.390000	chr1	76154800	76155000	0.440000
chr1	55395373	55395573	0.340000	chr17	61583400	61583600	0.375000
chr15	30772920	30773120	0.380000	chr17	61616000	61616200	0.440000
chr21	38533629	38533829	0.385000	chr17	61636000	61636200	0.390000
chr6	49121543	49121743	0.340000	chr1	76170600	76170800	0.405000
chr2	185463521	185463721	0.310000	chr17	61728800	61729000	0.385000
chr1	112622050	112622250	0.300000	chr17	61806200	61806400	0.375000
chr2	59707734	59707934	0.335000	chr17	61810200	61810400	0.330000
chr11	105435107	105435307	0.355000	chr17	61816600	61816800	0.365000
chr4	148266876	148267076	0.390000	chr17	61833600	61833800	0.440000
chr16	90225181	90225381	0.290000	chr17	61837400	61837600	0.320000
chr14	100182631	100182831	0.505000	chr17	61863000	61863200	0.555000
chr22	45282825	45283025	0.455000	chr17	61863600	61863800	0.480000
chr6	90642899	90643099	0.390000	chr17	61904400	61904600	0.405000
chrX	118634572	118635372	0.472500	chr17	61927400	61928200	0.578750
chr3	65293721	65293921	0.380000	chr17	61966400	61966600	0.395000
chr9	41177252	41177652	0.300000	chr17	61970000	61970400	0.330000
chr12	68167130	68167330	0.400000	chr17	61993000	61993200	0.420000
chr13	37145481	37145681	0.435000	chr17	62020800	62021000	0.495000
chr6	49279604	49279804	0.320000	chr17	62064000	62064200	0.365000
chr4	72436317	72436517	0.430000	chr17	62065000	62065200	0.740000
chr12	28199015	28199215	0.500000	chr17	62066000	62066200	0.670000
chr3	124396251	124396451	0.350000	chr17	62073400	62073600	0.520000
chr10	109707391	109707591	0.385000	chr17	62085600	62085800	0.495000
chr5	145013990	145014190	0.410000	chr17	62109600	62109800	0.530000
chr1	41466512	41467112	0.503333	chr17	62138400	62139000	0.701667
chr3	54176831	54177031	0.550000	chr17	62141000	62141200	0.555000
chr14	77087983	77088183	0.455000	chr17	62143600	62143800	0.480000
chr3	8467424	8467624	0.465000	chr17	62146000	62146200	0.520000
chr10	54151114	54151314	0.390000	chr17	62163000	62163200	0.440000
chr11	102212851	102213051	0.345000	chr17	62170400	62170600	0.470000
chr6	117064668	117065268	0.418333	chr17	62171200	62171800	0.491667
chrX	135883394	135883594	0.420000	chr17	62172800	62173000	0.440000
chr20	27081592	27081792	0.410000	chr17	62179600	62179800	0.475000
chr10	130855845	130856445	0.421667	chr1	76219200	76219800	0.451667
chr7	58740923	58741123	0.380000	chr17	62197200	62197400	0.400000
chr12	20254019	20254419	0.405000	chr17	62234000	62234400	0.410000
chr1	49964404	49964604	0.310000	chr17	6223400	6223600	0.350000
chr4	65526015	65526215	0.300000	chr17	62238600	62238800	0.415000
chr4	82189911	82190111	0.445000	chr17	6226800	6227000	0.495000
chr17	62179934	62180134	0.480000	chr17	62280200	62280400	0.495000
chr4	87184646	87184846	0.340000	chr17	62346800	62347000	0.400000
chr14	65347661	65347861	0.450000	chr17	62416800	62417000	0.460000
chr12	44425717	44425917	0.395000	chr17	62421400	62421600	0.425000
chr17	63901026	63901226	0.470000	chr17	62423800	62424000	0.605000
chr22	27023192	27023392	0.500000	chr17	62444200	62444400	0.530000
chr2	126482372	126482572	0.355000	chr17	62446000	62446200	0.375000
chr1	247730868	247731068	0.360000	chr17	62450200	62450400	0.420000
chr9	101460409	101460809	0.390000	chr17	62452200	62452600	0.397500
chr14	25737263	25737463	0.400000	chr17	62453200	62453400	0.410000
chr17	48195481	48195881	0.355000	chr17	62462600	62463000	0.490000
chr7	87113791	87113991	0.385000	chr17	62470800	62471000	0.555000
chr17	3142326	3143326	0.513000	chr17	62477800	62478800	0.738000
chr14	23967303	23967503	0.515000	chr17	62479200	62479400	0.780000
chr10	101346324	101346724	0.390000	chr17	62479800	62480200	0.465000
chr5	51051882	51052082	0.290000	chr17	62485000	62485200	0.445000
chr8	127116611	127116811	0.320000	chr17	62538600	62538800	0.420000
chr6	75014565	75014765	0.360000	chr17	62553200	62553400	0.410000
chr14	39784734	39784934	0.345000	chr1	76256600	76256800	0.360000
chr7	27370013	27370213	0.430000	chr17	62579800	62580000	0.435000
chr13	45033271	45033671	0.330000	chr1	76260400	76260800	0.372500
chr14	25671349	25671549	0.385000	chr17	62611800	62612000	0.415000
chr4	55086727	55086927	0.550000	chr17	62618000	62618200	0.560000
chr3	33255186	33255586	0.472500	chr17	62627600	62628000	0.767500
chr1	208963690	208964290	0.398333	chr17	62633600	62634200	0.441667
chr9	120289183	120289383	0.495000	chr17	62634800	62635000	0.500000
chr13	45610272	45610472	0.435000	chr17	62644600	62644800	0.540000
```
