## Supplementary material for "Interspecies regulatory landscapes and elements revealed by novel joint systematic integration of human and mouse blood cell epigenomes": Scripts for IDEAS modeling of epigenetic states jointly in human and mouse: S3V2_IDEAS_hg38_ccre2.cCRE.M.notall0.N.bed_matched.5.bed (part 6 of 14)

```
chr17	79520421	79520621	0.635000	chr17	62652600	62652800	0.725000
chr2	42333324	42334324	0.475000	chr17	62653200	62654200	0.596000
chr3	194714745	194714945	0.485000	chr17	62671600	62671800	0.650000
chr1	72216138	72216338	0.485000	chr17	62672400	62672600	0.555000
chr18	73368141	73368341	0.345000	chr1	76267800	76268000	0.350000
chr20	39268851	39269051	0.545000	chr17	62681600	62681800	0.620000
chr18	1496149	1496349	0.390000	chr1	76269200	76269400	0.440000
chr7	6982251	6982451	0.485000	chr17	62693200	62693400	0.620000
chr8	40885326	40885526	0.530000	chr17	62693800	62694000	0.550000
chr5	158174083	158174283	0.495000	chr17	62695200	62695400	0.590000
chr8	37217020	37217220	0.410000	chr17	62703200	62703400	0.575000
chr9	133164796	133165396	0.523333	chr17	62703800	62704400	0.780000
chr9	128082231	128082631	0.445000	chr1	76270400	76270800	0.465000
chr18	26927203	26927403	0.475000	chr17	62724800	62725000	0.535000
chr18	65852450	65852650	0.390000	chr17	62794600	62794800	0.460000
chr3	399281	399481	0.475000	chr17	62822200	62822400	0.480000
chr12	65920012	65920212	0.375000	chr17	62827800	62828000	0.425000
chrX	143443210	143443410	0.410000	chr17	62831200	62831400	0.455000
chr7	81904164	81904564	0.422500	chr17	628400	628800	0.452500
chr22	14257954	14258154	0.400000	chr17	62882400	62882600	0.470000
chr22	20257625	20257825	0.410000	chr17	62883000	62883200	0.440000
chr14	32346130	32346330	0.450000	chr17	62884800	62885000	0.495000
chr7	51928977	51929177	0.395000	chr17	62893000	62893200	0.500000
chr5	50341959	50342159	0.405000	chr17	62896000	62896200	0.425000
chr2	235014817	235015017	0.420000	chr17	62899400	62899600	0.485000
chr9	118065594	118065794	0.375000	chr1	76292400	76292600	0.400000
chr9	47146948	47147148	0.000000	chr1	76294600	76294800	0.395000
chr1	86746360	86746560	0.440000	chr17	62963400	62963600	0.450000
chr6	34279522	34281122	0.466875	chr17	62965400	62967000	0.675625
chr2	41254898	41255098	0.375000	chr17	62968600	62968800	0.435000
chr15	52746053	52746253	0.475000	chr17	62987200	62987400	0.590000
chr2	13015872	13016472	0.398333	chr17	62995200	62995800	0.406667
chr14	106554372	106554572	0.410000	chr17	63032400	63032600	0.455000
chr2	60896223	60896423	0.360000	chr17	63052000	63052200	0.395000
chr8	11833643	11833843	0.430000	chr17	63076000	63076200	0.445000
chr20	16225279	16225479	0.350000	chr17	63083200	63083400	0.475000
chr14	86519983	86520183	0.320000	chr17	63104600	63104800	0.350000
chr10	40115776	40115976	0.390000	chr17	63138800	63139000	0.395000
chrX	139359558	139359758	0.365000	chr17	63140400	63140600	0.415000
chr4	150823744	150824144	0.335000	chr17	63165400	63165800	0.367500
chr7	137239195	137239395	0.340000	chr17	63173200	63173400	0.400000
chrX	143622803	143623003	0.360000	chr17	63189200	63189400	0.365000
chr21	35056831	35057231	0.442500	chr17	63191600	63192000	0.462500
chr15	41798975	41799375	0.457500	chr1	7632200	7632600	0.490000
chr6	47050522	47050722	0.375000	chr17	63222000	63222200	0.385000
chr5	86157208	86157408	0.400000	chr17	63222800	63223000	0.410000
chr13	62648053	62648253	0.275000	chr17	63275400	63275600	0.365000
chr15	12933071	12933271	0.000000	chr17	63276000	63276200	0.275000
chr4	122526111	122526711	0.336667	chr17	63278800	63279400	0.398333
chr13	48458469	48458869	0.332500	chr17	63279800	63280200	0.350000
chr6	158439608	158439808	0.420000	chr1	76331000	76331200	0.445000
chr2	27850418	27850618	0.355000	chr17	63356400	63356600	0.425000
chr4	111645626	111645826	0.335000	chr17	63364400	63364600	0.350000
chr3	13754646	13754846	0.420000	chr17	63378800	63379000	0.460000
chr12	35881820	35882020	0.370000	chr17	63381200	63381400	0.415000
chr1	120461263	120461463	0.480000	chr17	63400000	63400200	0.570000
chr6	71347190	71347390	0.485000	chr17	634000	634200	0.550000
chr12	55179171	55179371	0.300000	chr17	63405800	63406000	0.385000
chr8	3109221	3109421	0.375000	chr17	63406800	63407000	0.465000
chr2	63460898	63461098	0.425000	chr17	63420000	63420200	0.560000
chr2	217475804	217476004	0.465000	chr17	63420600	63420800	0.565000
chr12	114884800	114885000	0.530000	chr17	63425600	63425800	0.550000
chr4	70989216	70989416	0.515000	chr17	63432000	63432200	0.550000
chr13	77294859	77295059	0.460000	chr17	63432600	63432800	0.600000
chr7	53102146	53103146	0.434000	chr17	63433400	63434400	0.600000
chr3	78441804	78442604	0.506250	chr17	63435000	63435800	0.630000
chr10	37017039	37017239	0.525000	chr17	63436800	63437000	0.620000
chr7	158929470	158929670	0.630000	chr17	63437400	63437600	0.670000
chr20	12348337	12348537	0.405000	chr17	63439800	63440000	0.420000
chr2	200450666	200450866	0.470000	chr17	63442600	63442800	0.565000
chr9	96908545	96910745	0.445455	chr17	63445600	63447800	0.682273
chr2	128529916	128530716	0.501250	chr17	63452600	63453400	0.566250
chr5	116846395	116846595	0.385000	chr17	63457400	63457600	0.480000
chr4	164564165	164564565	0.392500	chr17	63460800	63461200	0.500000
chr9	44108349	44108549	0.385000	chr17	63461600	63461800	0.450000
chr5	8724232	8724432	0.350000	chr17	63465000	63465200	0.420000
chr15	61747699	61748499	0.411250	chr17	63476600	63477400	0.756250
chr16	31521057	31521457	0.487500	chr17	63478800	63479200	0.605000
chr1	44505218	44505418	0.585000	chr17	63484800	63485000	0.645000
chr2	152707613	152707813	0.470000	chr17	63498000	63498200	0.605000
chr4	8546656	8546856	0.465000	chr17	63499200	63499400	0.575000
chr2	208784892	208785092	0.605000	chr17	63523000	63523200	0.800000
chr3	184781877	184782077	0.550000	chr17	63529800	63530000	0.585000
chr1	31504929	31505129	0.530000	chr17	63531400	63531600	0.590000
chr17	68012502	68012702	0.470000	chr17	63546600	63546800	0.475000
chr1	60343329	60343529	0.390000	chr17	63549400	63549600	0.425000
chr10	69783161	69783561	0.520000	chr17	63550000	63550400	0.557500
chr11	97490455	97490655	0.415000	chr17	63552000	63552200	0.510000
chr5	160718060	160718260	0.430000	chr17	63561600	63561800	0.455000
chr11	93592743	93592943	0.375000	chr17	63572000	63572200	0.390000
chr3	57762503	57762703	0.380000	chr17	63598400	63598600	0.360000
chr17	55193233	55193433	0.425000	chr17	63600200	63600400	0.480000
chr7	85690161	85690561	0.442500	chr17	63600800	63601200	0.695000
chr1	162974559	162974759	0.490000	chr17	63612400	63612600	0.520000
chr3	9887853	9888653	0.525000	chr17	63622000	63622800	0.706250
chr11	124877055	124877255	0.590000	chr17	63623200	63623400	0.640000
chr7	89157621	89157821	0.350000	chr17	63623800	63624000	0.450000
chr11	20219706	20219906	0.395000	chr17	63624600	63624800	0.445000
chr10	57175158	57175358	0.440000	chr17	63634200	63634400	0.465000
chr15	78335762	78335962	0.505000	chr17	63641800	63642000	0.515000
chr12	49988155	49988555	0.387500	chr17	63646400	63646800	0.407500
chrX	41975826	41976026	0.290000	chr17	63649800	63650000	0.420000
chr5	56393543	56393743	0.375000	chr17	63654600	63654800	0.400000
chr2	228426735	228427135	0.432500	chr17	63665600	63666000	0.477500
chr6	26487761	26487961	0.440000	chr17	63675400	63675600	0.485000
chr11	28171836	28172036	0.475000	chr17	63676000	63676200	0.500000
chr7	19192281	19192481	0.395000	chr17	63676800	63677000	0.460000
chr22	23063318	23063718	0.572500	chr17	63696600	63697000	0.577500
chr19	17271589	17272189	0.488333	chr17	63697600	63698200	0.611667
chr16	1455155	1455355	0.615000	chr17	63699200	63699400	0.710000
chr9	91305798	91306198	0.505000	chr17	63700000	63700400	0.822500
chr1	89284434	89284634	0.540000	chr17	63701200	63701400	0.665000
chr4	2279421	2279621	0.490000	chr17	63701800	63702000	0.535000
chr1	208917237	208917437	0.470000	chr17	63702400	63702600	0.535000
chr3	111308949	111309149	0.395000	chr17	63707400	63707600	0.470000
chrX	43880135	43880335	0.415000	chr17	63710400	63710600	0.500000
chr11	51441803	51442003	0.390000	chr17	63711000	63711200	0.445000
chr1	29683805	29685005	0.536667	chr17	63740800	63742000	0.584167
chr5	71388246	71388846	0.443333	chr17	63742400	63743000	0.518333
chr8	109349833	109350033	0.355000	chr17	63752000	63752200	0.415000
chr5	116339871	116340071	0.340000	chr17	63753400	63753600	0.395000
chr7	21870302	21870502	0.460000	chr17	63761600	63761800	0.465000
chr1	34307627	34307827	0.390000	chr17	63770400	63770600	0.440000
chr3	24975811	24976011	0.495000	chr17	63772200	63772400	0.535000
chr6	161080942	161082142	0.459167	chr17	63773200	63774400	0.626667
chr18	45833808	45834008	0.405000	chr17	63775000	63775200	0.465000
chr13	79628062	79628262	0.440000	chr17	63775600	63775800	0.480000
chr11	134950655	134950855	0.430000	chr17	63805800	63806000	0.420000
chr19	39363906	39364106	0.550000	chr17	63826400	63826600	0.580000
chr15	19440763	19441963	0.383333	chr17	63827000	63828200	0.579167
chr5	36185931	36186131	0.390000	chr17	63832600	63832800	0.510000
chr14	17049816	17050016	0.420000	chr17	63835000	63835200	0.530000
chr15	40846812	40847012	0.580000	chr17	63838600	63838800	0.625000
chr21	36068816	36069016	0.470000	chr17	63839400	63839600	0.525000
chr10	86771542	86772342	0.420000	chr17	63841000	63841800	0.555000
chr9	133331186	133331986	0.636250	chr17	63842400	63843200	0.737500
chr6	78805401	78805601	0.375000	chr17	63843600	63843800	0.500000
chr16	40474559	40474759	0.000000	chr17	63844400	63844600	0.430000
chr4	98313278	98313878	0.450000	chr17	63848800	63849400	0.625000
chr1	181499626	181499826	0.430000	chr17	63857200	63857400	0.510000
chr3	64842034	64842234	0.405000	chr17	63866200	63866400	0.425000
chr1	179243570	179243770	0.460000	chr17	63866800	63867000	0.565000
chr8	79907930	79908130	0.375000	chr17	63869800	63870000	0.445000
chr1	116496142	116496542	0.505000	chr17	63882200	63882600	0.615000
chr16	73002606	73002806	0.345000	chr17	63889000	63889200	0.415000
chr2	161253268	161253468	0.515000	chr17	63889600	63889800	0.575000
chr20	38779925	38780125	0.400000	chr17	63892800	63893000	0.490000
chr5	90297598	90297798	0.415000	chr17	63897000	63897200	0.570000
chr5	18285362	18285562	0.315000	chr17	63903800	63904000	0.415000
chr11	122395120	122395320	0.375000	chr17	63907600	63907800	0.415000
chr7	111091169	111091369	0.420000	chr17	63911800	63912000	0.600000
chr1	22473514	22473714	0.415000	chr17	63915800	63916000	0.455000
chr9	95200426	95200626	0.435000	chr17	63919400	63919600	0.565000
chr2	26120096	26120296	0.405000	chr17	63922400	63922600	0.465000
chr12	122466765	122467165	0.440000	chr17	63925600	63926000	0.580000
chr11	88189019	88189619	0.395000	chr17	63927600	63928200	0.580000
chr14	93394448	93394648	0.550000	chr17	63931400	63931600	0.650000
chr18	78824492	78825092	0.506667	chr17	63932000	63932600	0.650000
chr11	125277329	125277529	0.445000	chr17	63935000	63935200	0.490000
chr8	41671974	41672174	0.610000	chr17	63946800	63947000	0.650000
chr15	95942692	95942892	0.410000	chr17	63951000	63951200	0.570000
chr19	8726036	8726236	0.555000	chr17	63954600	63954800	0.640000
chrX	55842974	55843374	0.500000	chr17	63961600	63962000	0.667500
chr14	99641720	99641920	0.375000	chr17	63967000	63967200	0.465000
chr8	127271602	127271802	0.305000	chr17	63976800	63977000	0.495000
chr7	78709501	78709701	0.405000	chr17	63980000	63980200	0.455000
chr1	242711378	242711578	0.490000	chr17	63985200	63985400	0.505000
chr17	62415481	62415881	0.462500	chr17	63990600	63991000	0.657500
chr4	176409823	176410023	0.385000	chr17	63993600	63993800	0.470000
chr2	227546123	227546323	0.585000	chr17	63998200	63998400	0.725000
chr17	42034624	42034824	0.455000	chr17	64001800	64002000	0.630000
chrX	9977720	9977920	0.495000	chr17	64002400	64002600	0.645000
chr6	30965349	30965749	0.512500	chr17	64005800	64006200	0.582500
chr1	67863855	67864255	0.437500	chr17	64006600	64007000	0.580000
chr4	6608125	6608325	0.510000	chr17	64007600	64007800	0.580000
chrY	22144152	22144352	0.425000	chr17	64009600	64009800	0.465000
chr9	96680637	96680837	0.325000	chr17	64015000	64015200	0.370000
chr3	131281941	131282141	0.375000	chr17	64016200	64016400	0.390000
chr12	23956985	23957185	0.295000	chr17	64018600	64018800	0.410000
chr6	109027267	109027467	0.525000	chr17	64019600	64019800	0.540000
chr17	68341636	68342236	0.451667	chr17	64020200	64020800	0.530000
chr17	35513503	35513703	0.445000	chr17	64022800	64023000	0.520000
chr18	28726106	28726506	0.397500	chr17	64024200	64024600	0.477500
chr1	27758917	27759117	0.430000	chr17	64025000	64025200	0.455000
chr14	102307349	102307549	0.400000	chr17	64025800	64026000	0.575000
chr5	136909721	136909921	0.470000	chr17	64027400	64027600	0.545000
chr2	62485163	62485363	0.450000	chr17	64029000	64029200	0.475000
chr1	220382993	220383193	0.405000	chr17	64036600	64036800	0.555000
chr7	50133330	50133530	0.370000	chr17	64051200	64051400	0.410000
chr8	116752681	116752881	0.420000	chr17	64056600	64056800	0.520000
chr6	128593016	128593216	0.375000	chr17	640600	640800	0.445000
chr13	55980332	55980732	0.407500	chr17	64061200	64061600	0.410000
chr3	25887275	25887475	0.515000	chr17	64063200	64063400	0.535000
chr12	44970838	44971238	0.492500	chr17	64063800	64064200	0.585000
chr11	4490242	4490442	0.370000	chr17	64066800	64067000	0.520000
chr5	88569161	88569361	0.355000	chr17	64067800	64068000	0.435000
chr2	220504141	220505141	0.405000	chr17	64074400	64075400	0.411000
chr5	160900569	160900969	0.280000	chr17	64075800	64076200	0.405000
chr8	124479720	124480120	0.380000	chr17	64077400	64077800	0.462500
chr15	76357131	76357331	0.405000	chr17	64082200	64082400	0.430000
chr3	44493381	44493581	0.480000	chr17	64084000	64084200	0.555000
chr4	56462744	56463144	0.490000	chr17	64085600	64086000	0.497500
chr7	66008429	66008629	0.440000	chr17	64091200	64091400	0.465000
chr11	74468968	74469168	0.435000	chr17	64092200	64092400	0.465000
chr13	20774937	20775137	0.315000	chr17	64093000	64093200	0.370000
chrX	84402213	84402813	0.321667	chr17	64103400	64104000	0.403333
chr2	37945509	37946109	0.366667	chr17	64106400	64107000	0.431667
chrX	128574675	128574875	0.410000	chr17	64110800	64111000	0.495000
chr14	42551532	42551732	0.350000	chr17	64116000	64116200	0.390000
chr21	15692119	15692319	0.295000	chr17	64118200	64118400	0.380000
chr3	73131076	73131276	0.465000	chr17	64118800	64119000	0.480000
chr17	16296969	16297169	0.420000	chr17	64121200	64121400	0.495000
chr14	56992970	56993170	0.505000	chr17	64129400	64129600	0.605000
chr6	41660132	41660532	0.600000	chr17	64130000	64130400	0.747500
chr9	109385422	109385622	0.465000	chr17	64130800	64131000	0.500000
chr3	182301290	182301490	0.440000	chr17	64133600	64133800	0.455000
chr15	34499134	34499334	0.385000	chr17	64138600	64138800	0.410000
chr5	89940278	89940478	0.325000	chr17	64145800	64146000	0.550000
chr17	72561657	72562457	0.465000	chr17	64146400	64147200	0.515000
chr3	103775801	103776001	0.510000	chr17	64148800	64149000	0.550000
chr9	44254635	44255035	0.365000	chr17	64152400	64152800	0.422500
chr16	77779554	77779754	0.450000	chr17	64156400	64156600	0.470000
chr3	112900738	112900938	0.395000	chr17	64162800	64163000	0.560000
chr12	119281606	119282406	0.433750	chr17	64164600	64165400	0.446250
chr3	129696214	129696414	0.390000	chr17	64172600	64172800	0.505000
chr8	66058614	66058814	0.395000	chr17	64175000	64175200	0.480000
chr4	180832315	180832515	0.340000	chr17	64180200	64180400	0.360000
chr22	33296986	33297186	0.450000	chr17	64180800	64181000	0.495000
chrY	3527941	3528341	0.410000	chr17	64183800	64184200	0.452500
chr3	15824396	15824596	0.360000	chr17	64185600	64185800	0.475000
chr9	28906998	28907198	0.335000	chr1	76418800	76419000	0.345000
chr1	239560925	239561125	0.460000	chr17	64200400	64200600	0.500000
chr4	75032819	75033019	0.350000	chr17	64214200	64214400	0.455000
chr6	12354575	12354775	0.455000	chr17	64215000	64215200	0.485000
chr3	74020162	74020562	0.387500	chr17	64216400	64216800	0.520000
chr13	98336976	98337176	0.525000	chr17	64217200	64217400	0.585000
chr5	167563847	167564047	0.435000	chr17	64218200	64218400	0.480000
chr1	70299140	70299340	0.435000	chr17	64219800	64220000	0.470000
chr11	65597018	65597218	0.530000	chr17	6422000	6422200	0.580000
chr12	130524542	130524742	0.415000	chr17	64231800	64232000	0.435000
chr16	16471997	16472197	0.465000	chr17	64237000	64237200	0.505000
chr4	134399588	134399788	0.345000	chr17	64238600	64238800	0.505000
chr16	55718962	55719162	0.490000	chr17	64240400	64240600	0.550000
chr3	101891852	101892052	0.425000	chr17	64251000	64251200	0.460000
chr3	39200460	39200660	0.445000	chr17	64260000	64260200	0.470000
chr3	108033241	108033641	0.422500	chr17	64261400	64261800	0.445000
chr20	48426238	48426438	0.505000	chr17	64262400	64262600	0.645000
chr4	141604095	141604295	0.415000	chr17	64263200	64263400	0.835000
chrY	20520905	20521105	0.455000	chr17	6427600	6427800	0.475000
chr21	11493382	11493582	0.405000	chr17	64282000	64282200	0.410000
chrY	15355882	15356082	0.495000	chr17	64287600	64287800	0.520000
chr10	121174931	121175131	0.435000	chr17	64289800	64290000	0.445000
chr7	46113362	46113562	0.330000	chr17	64307000	64307200	0.415000
chr7	71846978	71847378	0.470000	chr17	64321000	64321400	0.505000
chr17	51148571	51148971	0.490000	chr17	64326600	64327000	0.535000
chr12	113458434	113458634	0.540000	chr17	64331400	64331600	0.565000
chr9	37900097	37900297	0.490000	chr17	64332000	64332200	0.545000
chr9	125173875	125174075	0.400000	chr17	64342000	64342200	0.520000
chr9	130459420	130459820	0.522500	chr17	64344200	64344600	0.537500
chr3	28021370	28021570	0.400000	chr17	64345600	64345800	0.500000
chr11	86547327	86547527	0.485000	chr17	64348200	64348400	0.495000
chr22	33980088	33980288	0.505000	chr17	6436000	6436200	0.620000
chr1	26303593	26303793	0.430000	chr17	64363000	64363200	0.475000
chr3	62430408	62430608	0.400000	chr17	64369400	64369600	0.480000
chr6	4835035	4835235	0.425000	chr17	64382200	64382400	0.450000
chr20	37460596	37460796	0.490000	chr17	64385200	64385400	0.535000
chr11	132822124	132822324	0.560000	chr17	64387600	64387800	0.625000
chr8	25074191	25074991	0.423750	chr17	64390600	64391400	0.560000
chr12	37807564	37807764	0.370000	chr17	64393000	64393200	0.500000
chr11	95549885	95550085	0.370000	chr17	64393600	64393800	0.400000
chr6	42549738	42549938	0.460000	chr17	64403200	64403400	0.500000
chr3	66052018	66052218	0.505000	chr17	64404800	64405000	0.550000
chr3	109182406	109182606	0.450000	chr17	64405400	64405600	0.525000
chr6	154229061	154229461	0.422500	chr17	64406800	64407200	0.477500
chr3	147471598	147471798	0.365000	chr17	64408000	64408200	0.390000
chr1	228803387	228803587	0.520000	chr17	64412200	64412400	0.565000
chr2	239167498	239167698	0.415000	chr17	64413800	64414000	0.470000
chr5	96732258	96732458	0.370000	chr17	64418800	64419000	0.375000
chr14	53985200	53985400	0.400000	chr17	64420200	64420400	0.470000
chr17	19287895	19288495	0.513333	chr17	6443800	6444400	0.666667
chr16	23409880	23410280	0.455000	chr17	64440000	64440400	0.470000
chr2	69984422	69985022	0.478333	chr17	64442200	64442800	0.480000
chr2	12228368	12228568	0.455000	chr17	64449000	64449200	0.460000
chr1	106188568	106188768	0.395000	chr17	64449800	64450000	0.400000
chr10	41755572	41755772	0.340000	chr17	64456400	64456600	0.440000
chr7	118084371	118084571	0.330000	chr17	64475600	64475800	0.380000
chr1	49097197	49097597	0.347500	chr17	64479600	64480000	0.422500
chr7	73443407	73444007	0.481667	chr17	64491200	64491800	0.493333
chr14	26890735	26890935	0.350000	chr17	64492600	64492800	0.360000
chr1	246777967	246778567	0.428333	chr17	64497000	64497600	0.531667
chr1	74649235	74650235	0.386000	chr17	64499800	64500800	0.393000
chr3	91351144	91351344	0.450000	chr17	64501200	64501400	0.490000
chr11	62887714	62887914	0.510000	chr17	64505400	64505600	0.665000
chr20	25342973	25343773	0.471250	chr17	64506200	64507000	0.620000
chr6	4125254	4125454	0.455000	chr17	64507400	64507600	0.480000
chr20	41707203	41707403	0.485000	chr17	6451000	6451200	0.510000
chr3	120141657	120142257	0.390000	chr17	64533600	64534200	0.420000
chrX	68644691	68644891	0.430000	chr17	64537600	64537800	0.455000
chr1	98451005	98451205	0.510000	chr17	64547400	64547600	0.515000
chr19	1731262	1731462	0.470000	chr17	6455400	6455600	0.675000
chr3	185036303	185036503	0.395000	chr17	64554400	64554600	0.535000
chr21	32476260	32476460	0.510000	chr17	6457000	6457200	0.575000
chr15	43948052	43948252	0.365000	chr17	64572800	64573000	0.380000
chr1	65827484	65827684	0.360000	chr17	64599400	64599600	0.530000
chr6	7449692	7449892	0.470000	chr17	64602600	64602800	0.475000
chr16	14745856	14746056	0.385000	chr17	64613400	64613600	0.420000
chr8	62353938	62354138	0.355000	chr17	64614600	64614800	0.395000
chr4	119234825	119235025	0.410000	chr17	64620000	64620200	0.435000
chr22	5544329	5544529	0.000000	chr17	64639000	64639200	0.310000
chr1	229766535	229766735	0.415000	chr1	76464000	76464200	0.460000
chr2	88304802	88305002	0.430000	chr17	64641600	64641800	0.505000
chr4	123241720	123241920	0.420000	chr17	64649200	64649400	0.425000
chr14	101693526	101693726	0.505000	chr17	64661400	64661600	0.585000
chr18	79347825	79348025	0.650000	chr17	64662200	64662400	0.795000
chr12	98411775	98411975	0.485000	chr17	64694400	64694600	0.490000
chr19	18954682	18954882	0.560000	chr17	64707200	64707400	0.565000
chrX	35505723	35506923	0.433333	chr17	64708600	64709800	0.483333
chr12	22214906	22215306	0.432500	chr17	64712600	64713000	0.562500
chr13	35720041	35720241	0.410000	chr17	6471600	6471800	0.565000
chr5	42572585	42572785	0.405000	chr17	6473200	6473400	0.600000
chr14	71085804	71086004	0.400000	chr17	64737000	64737200	0.500000
chr17	67782136	67782336	0.505000	chr1	7647400	7647600	0.680000
chr2	74474841	74475041	0.565000	chr17	6477000	6477200	0.585000
chr19	35012710	35012910	0.550000	chr17	64774400	64774600	0.610000
chr11	126140367	126140567	0.550000	chr17	64777000	64777200	0.595000
chr7	17557738	17557938	0.445000	chr17	64777800	64778000	0.475000
chr6	86795438	86795638	0.455000	chr17	64778800	64779000	0.745000
chr2	222511699	222512099	0.502500	chr17	64780200	64780600	0.677500
chr2	44093501	44094301	0.422500	chr17	64781000	64781800	0.713750
chr3	143215938	143216738	0.408750	chr17	64782400	64783200	0.508750
chr2	117801323	117801723	0.462500	chr17	64792800	64793200	0.547500
chr8	93980779	93981179	0.510000	chr17	64798200	64798600	0.550000
chr4	148851352	148851552	0.455000	chr17	64808600	64808800	0.510000
chr9	42331769	42332169	0.450000	chr17	64823600	64824000	0.472500
chr6	53709536	53709736	0.425000	chr17	64827000	64827200	0.535000
chr16	50662166	50662366	0.510000	chr17	64830400	64830600	0.520000
chr4	82904056	82904256	0.485000	chr17	64835600	64835800	0.515000
chr19	10309231	10309431	0.575000	chr17	64837200	64837400	0.745000
chrX	85772921	85773121	0.460000	chr17	64837800	64838000	0.510000
chr8	47436200	47436400	0.385000	chr17	64841000	64841200	0.440000
chr12	31397692	31398092	0.397500	chr17	64845800	64846200	0.442500
chr6	34210455	34210655	0.405000	chr17	64847000	64847200	0.465000
chr15	93386805	93387005	0.505000	chr17	64848000	64848200	0.595000
chr15	63659878	63660478	0.430000	chr17	6487200	6487800	0.530000
chr8	24957299	24957499	0.475000	chr17	64874800	64875000	0.505000
chr3	23168279	23168479	0.455000	chr17	64909600	64909800	0.415000
chr4	17439039	17439639	0.460000	chr17	64919000	64919600	0.763333
chr10	130771525	130771725	0.605000	chr1	7649200	7649400	0.610000
chr2	142975890	142976290	0.442500	chr17	64920200	64920600	0.482500
chr3	133306556	133306756	0.435000	chr17	64921000	64921200	0.455000
chr1	123495230	123495830	0.401667	chr17	64922600	64923200	0.480000
chr12	71123017	71123217	0.400000	chr17	64926600	64926800	0.430000
chr4	109249515	109249715	0.265000	chr17	64927600	64927800	0.380000
chr13	72609319	72609519	0.355000	chr17	64928800	64929000	0.370000
chr15	63457343	63457543	0.440000	chr17	64930200	64930400	0.490000
chr6	8110197	8110397	0.485000	chr17	64937800	64938000	0.520000
chr3	5557796	5557996	0.465000	chr17	64939000	64939200	0.655000
chr12	5907378	5907578	0.395000	chr17	64951000	64951200	0.425000
chr16	89874973	89875373	0.405000	chr17	64961800	64962200	0.410000
chr2	204679028	204679228	0.325000	chr17	64962600	64962800	0.445000
chr1	30477582	30478382	0.495000	chr17	64965400	64966200	0.516250
chr6	55320219	55320419	0.380000	chr17	64969200	64969400	0.390000
chr2	112856748	112856948	0.310000	chr17	64970200	64970400	0.345000
chr5	8759392	8761192	0.455000	chr17	64974400	64976200	0.583889
chr12	128303889	128304489	0.425000	chr17	64984800	64985400	0.435000
chr12	102171613	102172413	0.421250	chr17	64985800	64986600	0.522500
chr11	74816888	74817088	0.390000	chr17	64989200	64989400	0.420000
chr1	69796634	69796834	0.470000	chr17	64991000	64991200	0.500000
chr5	134247154	134247354	0.385000	chr17	65014000	65014200	0.360000
chr6	6069935	6070135	0.365000	chr1	76501600	76501800	0.430000
chr1	71746350	71746550	0.315000	chr17	65020400	65020600	0.365000
chr9	118013937	118014137	0.320000	chr17	65023200	65023400	0.415000
chr19	50092324	50092524	0.405000	chr17	65027400	65027600	0.415000
chr2	90420384	90420584	0.000000	chr17	65029600	65029800	0.340000
chr1	201819152	201819352	0.440000	chr1	76503800	76504000	0.455000
chr3	190713936	190714136	0.345000	chr17	65039800	65040000	0.405000
chr2	147089885	147090085	0.385000	chr17	65048000	65048200	0.390000
chr18	23740606	23741206	0.505000	chr17	65055400	65056000	0.535000
chr4	3172942	3173342	0.505000	chr17	65056600	65057000	0.820000
chr2	63379857	63380257	0.292500	chr17	65060600	65061000	0.370000
chr12	16987327	16987527	0.370000	chr17	65066000	65066200	0.385000
chr13	28453042	28453442	0.490000	chr17	65074800	65075200	0.535000
chr16	89727098	89728098	0.546000	chr17	65100000	65101000	0.594000
chr16	90176051	90176251	0.470000	chr17	65106800	65107000	0.480000
chr4	163669315	163669715	0.422500	chr17	65115800	65116200	0.472500
chr15	52566423	52566623	0.420000	chr17	65116600	65116800	0.465000
chr14	74207748	74208148	0.445000	chr17	65123200	65123600	0.630000
chr3	38380289	38380489	0.455000	chr17	65131000	65131200	0.475000
chr17	58521354	58521754	0.500000	chr17	65137000	65137400	0.665000
chr13	98293540	98293740	0.445000	chr17	65155000	65155200	0.490000
chr22	13335321	13335521	0.400000	chr17	65164200	65164400	0.555000
chr10	112261118	112261318	0.440000	chr17	65171800	65172000	0.495000
chr22	45188724	45189524	0.520000	chr17	65173600	65174400	0.535000
chr12	61590561	61590761	0.465000	chr17	65179800	65180000	0.575000
chr12	37800219	37800419	0.375000	chr17	65193400	65193600	0.420000
chr1	155117898	155118098	0.560000	chr17	65195000	65195200	0.570000
chr11	89547106	89547306	0.380000	chr17	65198800	65199000	0.405000
chr21	43525065	43525465	0.417500	chr17	65228800	65229200	0.452500
chr18	31901665	31901865	0.470000	chr17	65231800	65232000	0.570000
chr6	51256588	51256788	0.340000	chr17	65278400	65278600	0.590000
chr11	8956677	8957077	0.457500	chr17	65290600	65291000	0.512500
chr12	28585397	28585597	0.495000	chr17	65294400	65294600	0.570000
chr1	74316599	74316799	0.440000	chr17	65371000	65371200	0.480000
chrY	21685050	21685250	0.430000	chr17	65485000	65485200	0.495000
chr12	81676045	81676245	0.295000	chr17	65523600	65523800	0.305000
chr20	2953177	2953577	0.465000	chr17	65537800	65538200	0.620000
chr5	67285723	67285923	0.495000	chr17	6555400	6555600	0.645000
chr12	116810475	116810875	0.520000	chr17	65556400	65556800	0.550000
chr8	40384163	40384363	0.415000	chr17	65557400	65557600	0.485000
chr1	99649442	99649642	0.475000	chr17	65560200	65560400	0.745000
chr22	24163946	24164146	0.575000	chr17	65561000	65561200	0.645000
chr13	37171985	37172585	0.531667	chr17	65561600	65562200	0.630000
chr17	31258346	31258546	0.420000	chr17	65588400	65588600	0.475000
chr4	548269	548469	0.395000	chr17	65750800	65751000	0.430000
chr5	164337578	164337778	0.445000	chr17	6575400	6575600	0.600000
chr2	72135767	72135967	0.485000	chr17	65774800	65775000	0.500000
chr2	79817616	79817816	0.435000	chr17	65837800	65838000	0.480000
chr12	121348871	121349271	0.435000	chr17	65938000	65938400	0.480000
chr13	92434781	92434981	0.390000	chr17	6599400	6599600	0.405000
chr22	16737697	16737897	0.425000	chr1	76607800	76608000	0.460000
chr6	87449275	87449475	0.485000	chr17	66192200	66192400	0.740000
chr18	2792909	2793109	0.405000	chr17	66194200	66194400	0.415000
chr6	108916366	108916566	0.455000	chr17	66200800	66201000	0.460000
chrX	103941436	103941636	0.350000	chr17	66201800	66202000	0.485000
chr17	43913027	43913227	0.385000	chr17	66209600	66209800	0.390000
chr3	101262475	101262675	0.350000	chr17	66246400	66246600	0.390000
chr10	14342800	14343000	0.320000	chr17	66255200	66255400	0.375000
chr1	239597076	239597476	0.327500	chr17	66269600	66270000	0.435000
chr8	64795893	64796093	0.295000	chr17	66273200	66273400	0.400000
chr16	49775121	49775521	0.457500	chr17	66275600	66276000	0.487500
chrX	54958377	54958577	0.410000	chr17	66276600	66276800	0.415000
chr4	118079876	118080076	0.465000	chr17	66282000	66282200	0.475000
chr11	102372068	102372268	0.365000	chr17	66286000	66286200	0.435000
chr3	161383993	161384193	0.385000	chr17	66290200	66290400	0.435000
chr13	72683262	72683462	0.390000	chr17	66296400	66296600	0.400000
chr16	62638476	62639676	0.401667	chr17	66302400	66303600	0.752500
chr3	36312536	36313336	0.388750	chr17	66304400	66305200	0.486250
chr8	50737026	50737226	0.325000	chr17	66331200	66331400	0.415000
chr5	58860571	58860771	0.365000	chr17	66343800	66344000	0.440000
chr6	129972515	129972715	0.395000	chr17	66346000	66346200	0.430000
chr12	103136420	103136820	0.327500	chr17	66348600	66349000	0.392500
chr12	107511529	107511929	0.455000	chr17	66349400	66349800	0.482500
chr4	99250162	99250362	0.355000	chr17	6635800	6636000	0.440000
chr1	222382169	222382369	0.405000	chr17	66361200	66361400	0.440000
chr13	94079215	94079415	0.365000	chr17	66365000	66365200	0.395000
chr2	8902385	8902785	0.512500	chr17	66374200	66374600	0.577500
chr5	17244233	17245033	0.446250	chr17	6638400	6639200	0.647500
chr11	26507835	26508035	0.340000	chr17	66399400	66399600	0.315000
chr12	132127068	132128068	0.479000	chr17	6640200	6641200	0.651000
chr1	65999466	65999866	0.370000	chr17	66421000	66421400	0.435000
chr15	75994841	75995041	0.430000	chr17	66426400	66426600	0.470000
chr14	48396051	48396851	0.388750	chr17	66431400	66432200	0.418750
chr17	27334732	27334932	0.395000	chr17	66432600	66432800	0.435000
chr7	87361453	87361653	0.400000	chr17	66433400	66433600	0.465000
chr3	31118547	31118747	0.395000	chr17	66438200	66438400	0.495000
chr9	118645522	118645722	0.405000	chr17	66441400	66441600	0.435000
chr4	25576220	25576420	0.460000	chr17	66451600	66451800	0.575000
chr14	80276126	80276526	0.350000	chr17	66459800	66460200	0.410000
chr11	47693472	47693872	0.372500	chr17	66462000	66462400	0.427500
chr1	210913595	210913995	0.402500	chr17	66463000	66463400	0.445000
chr8	44161932	44162132	0.395000	chr17	66467000	66467200	0.455000
chr7	63676475	63676875	0.450000	chr17	6646800	6647200	0.460000
chr2	125257758	125258558	0.402500	chr17	66468400	66469200	0.483750
chr18	38031069	38031469	0.335000	chr17	66479200	66479600	0.342500
chrX	46917566	46917766	0.500000	chr17	66481400	66481600	0.540000
chr16	16737552	16737752	0.350000	chr17	6648400	6648600	0.395000
chr17	71958814	71959214	0.437500	chr17	66494000	66494400	0.445000
chr8	8813944	8815344	0.425000	chr17	66507600	66509000	0.457857
chrX	70850367	70851367	0.407000	chr17	6650800	6651800	0.548000
chr13	33094791	33094991	0.460000	chr17	66509600	66509800	0.470000
chr1	213520407	213520807	0.460000	chr17	66514200	66514600	0.467500
chr1	240415728	240416128	0.435000	chr17	66538800	66539200	0.455000
chr8	67887664	67888264	0.368333	chr17	66541800	66542400	0.400000
chr20	47987063	47987263	0.445000	chr17	66548200	66548400	0.490000
chr10	82377364	82377764	0.480000	chr17	66567200	66567600	0.495000
chr13	18294380	18294780	0.577500	chr17	6657000	6657400	0.670000
chr3	1742156	1742356	0.415000	chr17	66585000	66585200	0.500000
chr14	39173281	39173481	0.460000	chr17	6660800	6661000	0.490000
chr3	148727692	148727892	0.335000	chr17	66625400	66625600	0.345000
chr7	22591625	22591825	0.365000	chr17	66633400	66633600	0.465000
chr2	193249186	193249786	0.383333	chr17	66655600	66656200	0.448333
chr1	163888908	163889108	0.405000	chr17	6666200	6666400	0.560000
chrX	82328404	82328604	0.370000	chr17	66667600	66667800	0.440000
chr20	12314837	12315237	0.387500	chr17	66673600	66674000	0.417500
chr14	106850222	106850422	0.545000	chr17	66676600	66676800	0.560000
chr3	171616483	171616683	0.400000	chr17	66712000	66712200	0.525000
chr9	122703484	122703684	0.330000	chr17	66713600	66713800	0.490000
chr8	67058033	67058233	0.425000	chr17	66715800	66716000	0.430000
chr7	81549299	81549499	0.515000	chr17	66728000	66728200	0.555000
chr3	122037588	122037988	0.445000	chr17	6675200	6675600	0.585000
chr3	171425543	171425743	0.530000	chr1	7667600	7667800	0.650000
chr19	35961117	35961317	0.415000	chr17	66791400	66791600	0.540000
chr5	153882509	153883109	0.461667	chr17	66798800	66799400	0.636667
chrX	41326126	41326726	0.486667	chr17	66829600	66830200	0.525000
chr8	65381703	65381903	0.385000	chr17	66835000	66835200	0.825000
chr3	68531361	68531561	0.490000	chr17	66842200	66842400	0.525000
chr3	42475592	42475792	0.410000	chr17	66903400	66903600	0.535000
chr4	20737896	20738096	0.505000	chr17	66906800	66907000	0.525000
chr14	55288672	55289072	0.472500	chr17	66931000	66931400	0.535000
chr16	51993181	51993781	0.450000	chr17	66945200	66945800	0.501667
chr1	111897569	111897769	0.550000	chr1	7669600	7669800	0.665000
chrX	33634400	33634600	0.480000	chr17	66975600	66975800	0.515000
chr16	55496541	55496741	0.485000	chr17	6701800	6702000	0.620000
chr20	43664651	43664851	0.505000	chr17	67018600	67018800	0.565000
chr13	83402097	83402297	0.365000	chr17	67082200	67082400	0.345000
chr7	94744597	94745397	0.410000	chr17	67104800	67105600	0.423750
chr13	92034960	92035160	0.435000	chr17	67110800	67111000	0.395000
chr11	133262923	133263123	0.445000	chr17	6711800	6712000	0.595000
chr2	95172157	95172557	0.397500	chr17	67125400	67125800	0.420000
chr2	212698442	212698842	0.480000	chr17	6713400	6713800	0.707500
chr7	11835544	11835744	0.305000	chr17	67138000	67138200	0.370000
chr8	114284421	114284821	0.487500	chr17	67139800	67140200	0.515000
chr18	18441241	18441441	0.400000	chr17	67158200	67158400	0.455000
chr8	117892894	117893094	0.350000	chr17	67164400	67164600	0.390000
chr20	43720082	43720282	0.445000	chr17	67165200	67165400	0.450000
chr3	120237592	120237792	0.385000	chr17	67168600	67168800	0.380000
chr4	99908071	99908271	0.265000	chr17	67171400	67171600	0.420000
chr3	49119272	49119472	0.465000	chr17	67200800	67201000	0.470000
chr16	69094772	69094972	0.460000	chr17	67211800	67212000	0.475000
chr4	128025522	128025722	0.320000	chr17	67213200	67213400	0.480000
chr10	107604138	107604338	0.385000	chr17	67217600	67217800	0.545000
chr20	12472845	12473045	0.365000	chr17	67221200	67221400	0.425000
chr11	102180303	102180503	0.465000	chr17	67224000	67224200	0.525000
chr4	130052889	130053289	0.362500	chr17	67241800	67242200	0.422500
chr3	161781886	161782086	0.345000	chr17	67243600	67243800	0.370000
chr6	96435860	96437060	0.510000	chr17	67245000	67246200	0.703333
chr17	76554413	76555013	0.486667	chr17	67246800	67247400	0.510000
chr5	171623280	171623480	0.480000	chr17	67248400	67248600	0.510000
chr1	112831074	112831274	0.430000	chr17	67258000	67258200	0.545000
chr7	40834148	40834348	0.445000	chr17	67259000	67259200	0.485000
chr10	24869843	24870243	0.430000	chr17	67260400	67260800	0.442500
chr5	5192454	5192654	0.445000	chr17	67272600	67272800	0.530000
chr16	55842659	55843059	0.442500	chr17	67288600	67289000	0.475000
chr3	159992398	159992598	0.385000	chr17	67293800	67294000	0.570000
chr4	183619065	183619265	0.350000	chr17	67305600	67305800	0.380000
chr2	116259792	116259992	0.410000	chr17	67312400	67312600	0.415000
chr6	40327448	40327648	0.445000	chr17	67322200	67322400	0.480000
chr8	116097003	116097203	0.440000	chr17	67334400	67334600	0.445000
chrY	14734152	14734752	0.410000	chr17	67353800	67354400	0.445000
chr12	25189803	25190003	0.345000	chr17	67360000	67360200	0.420000
chr1	82698639	82699039	0.322500	chr17	67362200	67362600	0.482500
chr19	23558391	23558991	0.438333	chr17	67365400	67366000	0.450000
chr17	73392274	73392474	0.505000	chr17	67366600	67366800	0.635000
chr12	76511203	76511403	0.435000	chr17	67372400	67372600	0.460000
chr7	107849530	107849730	0.320000	chr17	67374600	67374800	0.410000
chr10	89007594	89007794	0.485000	chr17	67377200	67377400	0.760000
chr7	51089965	51091165	0.420000	chr17	67377800	67379000	0.726667
chr7	95492663	95492863	0.385000	chr17	67381800	67382000	0.435000
chr18	53433640	53433840	0.400000	chr17	6738600	6738800	0.495000
chr7	149389645	149389845	0.370000	chr17	67387000	67387200	0.420000
chr11	13612357	13612557	0.405000	chr17	67390800	67391000	0.450000
chr1	173639002	173639202	0.400000	chr17	67398800	67399000	0.430000
chr12	105512326	105512926	0.383333	chr17	67402000	67402600	0.441667
chr9	47524886	47525086	0.000000	chr17	67407800	67408000	0.335000
chr1	213930875	213931275	0.485000	chr17	67411400	67411800	0.510000
chr1	165640011	165640211	0.440000	chr17	67422000	67422200	0.455000
chr9	115088262	115088462	0.375000	chr17	67431600	67431800	0.385000
chr2	136061934	136062134	0.435000	chr17	67434200	67434400	0.520000
chr11	93710128	93710328	0.395000	chr17	67435200	67435400	0.440000
chr7	53174821	53175021	0.235000	chr17	67440400	67440600	0.325000
chr13	102160338	102160738	0.460000	chr17	67441000	67441400	0.472500
chr18	7622091	7622291	0.320000	chr17	67450000	67450200	0.330000
chrY	6040879	6041279	0.310000	chr17	67452800	67453200	0.382500
chr7	49625514	49625714	0.445000	chr17	67468200	67468400	0.530000
chr6	125883685	125883885	0.490000	chr17	67469200	67469400	0.555000
chr4	82351454	82351654	0.420000	chr17	67471000	67471200	0.485000
chr1	172428334	172428534	0.450000	chr17	67475400	67475600	0.500000
chr3	74371137	74371337	0.490000	chr17	67477800	67478000	0.550000
chr18	66635983	66636183	0.300000	chr17	67482000	67482200	0.330000
chr6	2224187	2224387	0.465000	chr17	67487200	67487400	0.510000
chr8	102699334	102699534	0.395000	chr17	67491400	67491600	0.455000
chr22	13824693	13824893	0.380000	chr17	67503800	67504000	0.390000
chrX	70881183	70881383	0.445000	chr17	67510000	67510200	0.470000
chr6	149214123	149214323	0.465000	chr17	67520600	67520800	0.490000
chr4	158224956	158225556	0.415000	chr17	6752600	6753200	0.473333
chrX	73352196	73352596	0.345000	chr17	67549800	67550200	0.475000
chr18	68712764	68712964	0.480000	chr17	67559000	67559200	0.515000
chr9	106967308	106967508	0.310000	chr17	6756000	6756200	0.525000
chr1	94462728	94462928	0.400000	chr17	67570000	67570200	0.505000
chr7	67113124	67113524	0.415000	chr17	67594200	67594600	0.475000
chr16	88183924	88184124	0.635000	chr17	67628600	67628800	0.655000
chr1	187337038	187337238	0.300000	chr17	67630000	67630200	0.400000
chr12	85058821	85059021	0.345000	chr1	76763800	76764000	0.420000
chr7	42037615	42037815	0.435000	chr1	76764800	76765000	0.460000
chr12	38625072	38625272	0.395000	chr17	67670200	67670400	0.450000
chr1	214522951	214523151	0.370000	chr17	67689600	67689800	0.400000
chr20	31479368	31479568	0.485000	chr17	67712400	67712600	0.500000
chr17	17948712	17949112	0.557500	chr17	67717600	67718000	0.627500
chr2	201701637	201701837	0.370000	chr17	67718400	67718600	0.510000
chr6	61576283	61576483	0.360000	chr17	67725600	67725800	0.365000
chrX	62080868	62081268	0.405000	chr17	67745600	67746000	0.420000
chr15	78516051	78516451	0.365000	chr17	67747200	67747600	0.365000
chr7	68576809	68577209	0.482500	chr17	67759800	67760200	0.532500
chr22	43967620	43967820	0.510000	chr17	67765800	67766000	0.565000
chr15	45027356	45027556	0.435000	chr17	67767200	67767400	0.525000
chr11	46088967	46089167	0.355000	chr17	67769400	67769600	0.460000
chr13	46172568	46172768	0.500000	chr17	67779200	67779400	0.630000
chr4	187495890	187496090	0.345000	chr17	67783600	67783800	0.475000
chr11	60648097	60648697	0.393333	chr17	67784400	67785000	0.453333
chr5	171664406	171664606	0.485000	chr17	67800600	67800800	0.505000
chr19	14746686	14746886	0.410000	chr17	67801800	67802000	0.515000
chr6	110650572	110650772	0.455000	chr17	6781000	6781200	0.500000
chr2	101293607	101294007	0.402500	chr17	67813200	67813600	0.472500
chr3	59888178	59888378	0.325000	chr17	67818200	67818400	0.460000
chrX	138770822	138771022	0.530000	chr17	67824800	67825000	0.585000
chr1	221870203	221871803	0.462500	chr17	67825400	67827000	0.630000
chr16	62110179	62110379	0.390000	chr17	67829400	67829600	0.480000
chr15	66139058	66139258	0.480000	chr17	67830600	67830800	0.515000
chr20	12776954	12777154	0.355000	chr17	67834000	67834200	0.450000
chr21	19220179	19220579	0.347500	chr17	67855800	67856200	0.410000
chr11	53903765	53903965	0.425000	chr17	67867800	67868000	0.470000
chr10	74338547	74338747	0.285000	chr17	67963400	67963600	0.350000
chr1	56409	57009	0.351667	chr17	67992200	67992800	0.498333
chr11	133206277	133207277	0.489000	chr17	67993200	67994200	0.755000
chr15	84337470	84338070	0.408333	chr17	67995200	67995800	0.518333
chr2	91189798	91189998	0.000000	chr17	67996600	67996800	0.400000
chr1	151569828	151570228	0.512500	chr17	68011200	68011600	0.550000
chr13	63287034	63287434	0.470000	chr17	68019800	68020200	0.635000
chr5	180323266	180323466	0.550000	chr1	7680200	7680400	0.760000
chr8	48264212	48264612	0.450000	chr17	68029400	68029800	0.452500
chr8	119393651	119393851	0.425000	chr17	68034200	68034400	0.470000
chr16	27945736	27946736	0.526000	chr17	68035400	68036400	0.640000
chr7	128820438	128820638	0.420000	chr17	68041400	68041600	0.475000
chr7	102037952	102038152	0.465000	chr17	68048000	68048200	0.500000
chr12	78532232	78532632	0.412500	chr17	68049000	68049400	0.445000
chr15	47706063	47706263	0.385000	chr17	68057600	68057800	0.485000
chr14	49781354	49781954	0.395000	chr17	68085800	68086400	0.498333
chr19	3249655	3249855	0.605000	chr17	68087200	68087400	0.615000
chr20	41370938	41371138	0.475000	chr17	68090000	68090200	0.500000
chr17	29837103	29837303	0.475000	chr17	68100000	68100200	0.495000
chr3	51902069	51902269	0.445000	chr17	68101600	68101800	0.700000
chr20	56563074	56563274	0.530000	chr17	68102400	68102600	0.575000
chr9	98196126	98196326	0.550000	chr17	68133400	68133600	0.595000
chr10	109367733	109367933	0.520000	chr17	68152400	68152600	0.565000
chr16	57009366	57009766	0.430000	chr17	68172400	68172800	0.502500
chr6	128547642	128547842	0.340000	chr17	68180800	68181000	0.465000
chr15	19179648	19179848	0.375000	chr17	68182000	68182200	0.445000
chr16	87441997	87442597	0.510000	chr17	68183000	68183600	0.518333
chr21	18638023	18638223	0.355000	chr17	68184800	68185000	0.440000
chr6	87982281	87982481	0.515000	chr17	68197400	68197600	0.695000
chr11	59088387	59088587	0.435000	chr17	68199400	68199600	0.725000
chr7	158956161	158956361	0.595000	chr17	68200800	68201000	0.615000
chr5	154085601	154085801	0.480000	chr17	68204800	68205000	0.585000
chr8	7596437	7596837	0.485000	chr17	68205400	68205800	0.745000
chr13	39875493	39875693	0.545000	chr17	68206200	68206400	0.605000
chr10	73181920	73182120	0.320000	chr17	68213600	68213800	0.405000
chr16	46421264	46421464	0.330000	chr17	68225200	68225400	0.470000
chr3	136012137	136012337	0.365000	chr17	68235000	68235200	0.415000
chr7	48674992	48675792	0.381250	chr17	68237400	68238200	0.506250
chr8	134596753	134596953	0.385000	chr17	68238600	68238800	0.405000
chr11	3002647	3003047	0.592500	chr17	68247800	68248200	0.737500
chr3	30864568	30864768	0.400000	chr17	68249000	68249200	0.435000
chr12	69109697	69109897	0.495000	chr17	68249600	68249800	0.520000
chr20	10615561	10615761	0.430000	chr17	68253400	68253600	0.445000
chrX	99424297	99424897	0.321667	chr17	68255800	68256400	0.386667
chr14	72187260	72187460	0.400000	chr17	68259200	68259400	0.695000
chr1	85266530	85266730	0.430000	chr17	68263200	68263400	0.440000
chr1	120074989	120075789	0.392500	chr17	68288400	68289200	0.440000
chr16	43157806	43158006	0.000000	chr17	68289600	68289800	0.415000
chr6	31778878	31779078	0.635000	chr17	68290400	68290600	0.685000
chr5	177453549	177453749	0.655000	chr17	68291400	68291600	0.810000
chr7	150894482	150894682	0.515000	chr17	68292000	68292200	0.690000
chr5	41399716	41400116	0.365000	chr17	68296600	68297000	0.480000
chr15	18314956	18315156	0.365000	chr17	68297400	68297600	0.415000
chr18	78260339	78260539	0.285000	chr17	68305200	68305400	0.370000
chr1	188898834	188899034	0.310000	chr1	76830600	76830800	0.345000
chr10	12491222	12491422	0.430000	chr17	68310200	68310400	0.545000
chr15	24881281	24881881	0.456667	chr17	68312400	68313000	0.501667
chr7	44403764	44404164	0.465000	chr17	68313400	68313800	0.477500
chr8	58647891	58648091	0.445000	chr17	68315000	68315200	0.465000
chr3	172597982	172598182	0.535000	chr17	6831600	6831800	0.595000
chr6	122329409	122329809	0.412500	chr17	68318400	68318800	0.497500
chr16	17876260	17876660	0.377500	chr17	68319400	68319800	0.475000
chr7	70356490	70356890	0.415000	chr17	68344000	68344400	0.497500
chr10	46220031	46220231	0.530000	chr17	68344800	68345000	0.570000
chr10	129743747	129743947	0.485000	chr17	68346600	68346800	0.610000
chr13	60077639	60077839	0.440000	chr17	68347600	68347800	0.460000
chr22	27941102	27941302	0.435000	chr17	68349200	68349400	0.455000
chr5	47126230	47126430	0.375000	chr17	68355200	68355400	0.460000
chr2	202937559	202937759	0.410000	chr17	68356600	68356800	0.485000
chr12	97129552	97129752	0.465000	chr17	68360200	68360400	0.490000
chr8	36834701	36835101	0.405000	chr17	68378200	68378600	0.597500
chr15	36482016	36482616	0.355000	chr17	68381000	68381600	0.406667
chr17	39257637	39257837	0.445000	chr17	68384000	68384200	0.500000
chr3	109488376	109488576	0.490000	chr17	68386600	68386800	0.525000
chr10	118159777	118159977	0.480000	chr17	68399000	68399200	0.515000
chr4	7415188	7415988	0.492500	chr17	68413400	68414200	0.581250
chr4	135831024	135831224	0.455000	chr17	68431800	68432000	0.530000
chr9	79565803	79566003	0.360000	chr17	68436400	68436600	0.515000
chr5	141587533	141588333	0.390000	chr17	68437600	68438400	0.417500
chr14	87869496	87870096	0.443333	chr17	68441200	68441800	0.483333
chr1	179765288	179765488	0.470000	chr17	68446800	68447000	0.515000
chr12	75397167	75397567	0.280000	chr17	68455800	68456200	0.362500
chr19	40668900	40670100	0.496667	chr17	68456800	68458000	0.686667
chrX	149899263	149899463	0.390000	chr17	68460800	68461000	0.395000
chr17	5971239	5971839	0.473333	chr17	68461400	68462000	0.476667
chr6	6073136	6073536	0.415000	chr17	68463000	68463400	0.462500
chr10	109105903	109106103	0.420000	chr17	68466200	68466400	0.485000
chr11	30826104	30826304	0.515000	chr17	68474400	68474600	0.560000
chrX	149428362	149428562	0.345000	chr17	68485200	68485400	0.430000
chr2	107638722	107638922	0.300000	chr17	68487800	68488000	0.295000
chr2	79326851	79327251	0.407500	chr17	68491400	68491800	0.465000
chr6	134425922	134426922	0.452000	chr17	68498000	68499000	0.465000
chr16	85001904	85002104	0.380000	chr17	68509800	68510000	0.510000
chr7	158822791	158823791	0.450000	chr17	68511800	68512800	0.697000
chr14	18964279	18964479	0.395000	chr17	68513200	68513400	0.485000
chr4	167699225	167699425	0.345000	chr17	68566400	68566600	0.370000
chr18	21288309	21288509	0.455000	chr17	68572200	68572400	0.480000
chr14	102128563	102128763	0.480000	chr17	68575800	68576000	0.545000
chr22	15400829	15401029	0.475000	chr17	68580400	68580600	0.500000
chr15	45411554	45411754	0.505000	chr17	68591600	68591800	0.620000
chr14	64022238	64022438	0.410000	chr17	68601800	68602000	0.445000
chr3	119888578	119888778	0.395000	chr17	68603200	68603400	0.410000
chr13	22930254	22930454	0.455000	chr17	68614000	68614200	0.515000
chr10	126501267	126501667	0.487500	chr1	76868200	76868600	0.695000
chr5	107802320	107802720	0.405000	chr17	68698000	68698400	0.415000
chr3	124667506	124667706	0.395000	chr17	68698800	68699000	0.475000
chr3	87228781	87228981	0.360000	chr1	76870200	76870400	0.405000
chr2	170750869	170751069	0.280000	chr1	76871600	76871800	0.360000
chr2	48543406	48543806	0.430000	chr17	68733800	68734200	0.482500
chr2	58266537	58266737	0.355000	chr17	68759400	68759600	0.530000
chr9	70957299	70957499	0.455000	chr17	68760000	68760200	0.515000
chr17	3130722	3130922	0.360000	chr17	68772000	68772200	0.430000
chr9	83508616	83509016	0.505000	chr17	68774400	68774800	0.532500
chr17	39352936	39353336	0.370000	chr17	68777400	68777800	0.425000
chr6	66873695	66873895	0.375000	chr17	68794000	68794200	0.440000
chr15	91805607	91805807	0.410000	chr17	688200	688400	0.500000
chr18	69091227	69091427	0.335000	chr17	68871000	68871200	0.380000
chr16	74686816	74687016	0.270000	chr17	68909200	68909400	0.405000
chr20	16466518	16466718	0.445000	chr17	68951000	68951200	0.465000
chr10	99139236	99139436	0.400000	chr17	68955400	68955600	0.415000
chr5	130158323	130158523	0.400000	chr17	68973400	68973600	0.410000
chr7	110132085	110132485	0.390000	chr17	689800	690200	0.430000
chr18	67795021	67795221	0.375000	chr17	68981400	68981600	0.440000
chr21	15485751	15485951	0.410000	chr17	6901200	6901400	0.420000
chr2	7810885	7811085	0.330000	chr1	76901400	76901600	0.350000
chr11	107391658	107391858	0.390000	chr17	69046200	69046400	0.410000
chr5	88039678	88040278	0.441667	chr17	69047400	69048000	0.451667
chr2	192209324	192209524	0.445000	chr17	69058400	69058600	0.490000
chr6	143509002	143509202	0.400000	chr1	76906200	76906400	0.415000
chr20	29819394	29820194	0.366250	chr17	69064000	69064800	0.370000
chr14	64253821	64254021	0.340000	chr17	69066600	69066800	0.390000
chr19	48382660	48383060	0.522500	chr17	69070800	69071200	0.535000
chrX	11306367	11306567	0.335000	chr17	69093400	69093600	0.395000
chr2	180266267	180266467	0.365000	chr17	69096600	69096800	0.370000
chr5	37047861	37048061	0.280000	chr17	69098800	69099000	0.365000
chr5	142380548	142380748	0.490000	chr17	69099600	69099800	0.495000
chr18	77667398	77667598	0.480000	chr17	69103600	69103800	0.525000
chr11	111528761	111528961	0.395000	chr17	6911000	6911200	0.405000
chr8	1649651	1650251	0.333333	chr17	69115800	69116400	0.401667
chr7	56530120	56530720	0.310000	chr17	69118200	69118800	0.371667
chr3	132197603	132197803	0.545000	chr17	6914000	6914200	0.565000
chr1	71301022	71301222	0.400000	chr17	69141800	69142000	0.415000
chr7	158344596	158344796	0.510000	chr17	6915600	6915800	0.540000
chr6	105142041	105142441	0.327500	chr17	69170400	69170800	0.332500
chr3	133196985	133197385	0.380000	chr17	69175800	69176200	0.362500
chr7	30190188	30190388	0.415000	chr17	6919200	6919400	0.505000
chr18	35377407	35377607	0.440000	chr17	69195800	69196000	0.445000
chr1	216754355	216754555	0.355000	chr17	69235600	69235800	0.440000
chr18	28416722	28417122	0.395000	chr17	69237200	69237600	0.397500
chr14	6543823	6544023	0.000000	chr17	6927400	6927600	0.345000
chr12	109059429	109060229	0.426250	chr17	69327000	69327800	0.693750
chr5	52192378	52192578	0.280000	chr1	76933800	76934000	0.400000
chr3	3625459	3625659	0.435000	chr17	6936400	6936600	0.470000
chr17	3351683	3351883	0.425000	chr17	69394800	69395000	0.470000
chr12	15508257	15508657	0.445000	chr17	6940200	6940600	0.482500
chr3	190325377	190325577	0.440000	chr17	6941400	6941600	0.490000
chr7	33912078	33912878	0.415000	chr17	69414600	69415400	0.448750
chr16	6254901	6255101	0.420000	chr17	69428400	69428600	0.425000
chr14	98680712	98680912	0.400000	chr17	69430600	69430800	0.475000
chr10	31592054	31592254	0.405000	chr17	69480400	69480600	0.415000
chr10	110937426	110937626	0.390000	chr17	69485400	69485600	0.415000
chr8	7932924	7933324	0.465000	chr17	6948600	6949000	0.467500
chr5	70068458	70068858	0.422500	chr17	69502000	69502400	0.452500
chrX	135387639	135387839	0.365000	chr17	69503800	69504000	0.425000
chr3	76554772	76554972	0.405000	chr17	69523400	69523600	0.465000
chr4	61219054	61219254	0.395000	chr17	69569200	69569400	0.460000
chr11	31537736	31537936	0.435000	chr17	69581600	69581800	0.465000
chr15	42248274	42248474	0.400000	chr17	69603000	69603200	0.440000
chr15	75431469	75431669	0.360000	chr17	69703800	69704000	0.445000
chr10	91815703	91815903	0.360000	chr1	76971200	76971400	0.460000
chrX	10975025	10975225	0.405000	chr17	69730000	69730200	0.410000
chr7	110843579	110843779	0.355000	chr17	69758000	69758200	0.405000
chr5	18154712	18154912	0.340000	chr17	69854000	69854200	0.380000
chrX	146201455	146201655	0.335000	chr17	69857600	69857800	0.380000
chr3	181139203	181139403	0.340000	chr17	6993800	6994000	0.385000
chr3	12426435	12426635	0.490000	chr17	69947400	69947600	0.520000
chr15	29899954	29900154	0.430000	chr17	6994800	6995000	0.500000
chrX	133700575	133700975	0.472500	chr17	6995800	6996200	0.700000
chr17	45344580	45344980	0.520000	chr17	6996600	6997000	0.662500
chr20	38344824	38345024	0.450000	chr17	6999000	6999200	0.510000
chr18	29592852	29593052	0.310000	chr17	70034200	70034400	0.375000
chr9	65778511	65778711	0.360000	chr17	7004800	7005000	0.440000
chr5	43352727	43352927	0.290000	chr17	700600	700800	0.315000
chr4	133606298	133606698	0.452500	chr17	7007200	7007600	0.517500
chrX	97862208	97862408	0.345000	chr17	70073000	70073200	0.385000
chrX	148998108	148998308	0.420000	chr17	70099400	70099600	0.440000
chr3	175578662	175578862	0.350000	chr17	70100000	70100200	0.455000
chr2	93361895	93362295	0.380000	chr17	70111200	70111600	0.407500
chr9	78828232	78829032	0.433750	chr17	70120000	70120800	0.442500
chr20	33158750	33159350	0.566667	chr17	7012200	7012800	0.620000
chr8	114259546	114259746	0.305000	chr17	70123200	70123400	0.385000
chrX	7062977	7063177	0.415000	chr17	70127600	70127800	0.470000
chr11	115628680	115628880	0.415000	chr17	70128800	70129000	0.535000
chr17	41098867	41099067	0.505000	chr17	7013200	7013400	0.520000
chr5	154537939	154538739	0.522500	chr17	7014600	7015400	0.685000
chr5	177694067	177694267	0.500000	chr17	7015800	7016000	0.530000
chr15	40087149	40087349	0.490000	chr17	70168200	70168400	0.500000
chr12	34351731	34352931	0.638333	chr17	70168800	70170000	0.656667
chr12	17118722	17118922	0.380000	chr17	7017200	7017400	0.585000
chr5	73142554	73142754	0.200000	chr17	70173000	70173200	0.340000
chr12	54386389	54386789	0.570000	chr17	7017800	7018200	0.597500
chr8	58311538	58312138	0.395000	chr17	70205400	70206000	0.395000
chr13	86572163	86572563	0.377500	chr17	70206600	70207000	0.402500
chr1	212127291	212127891	0.500000	chr17	7022000	7022600	0.663333
chr9	23332276	23332876	0.286667	chr17	70231000	70231600	0.346667
chr13	110265046	110265246	0.490000	chr17	7023800	7024000	0.635000
chr3	10817979	10818179	0.290000	chr17	70265600	70265800	0.395000
chr2	13025134	13025334	0.325000	chr17	70266400	70266600	0.365000
chr6	137647552	137647952	0.407500	chr17	70286400	70286800	0.440000
chr10	115790354	115790754	0.350000	chr17	70288600	70289000	0.342500
chr22	47926866	47927066	0.415000	chr17	70290200	70290400	0.435000
chr12	22302813	22303413	0.436667	chr17	70295400	70296000	0.375000
chr16	35417667	35418067	0.355000	chr17	70299200	70299600	0.382500
chrX	58494739	58495339	0.358333	chr17	70313200	70313800	0.366667
chr11	97727809	97728209	0.322500	chr17	70314400	70314800	0.405000
chr2	73120990	73121190	0.395000	chr17	70343200	70343400	0.310000
chr5	125977936	125978136	0.355000	chr17	70344800	70345000	0.375000
chr5	40919153	40919353	0.525000	chr17	7035200	7035400	0.540000
chr2	38897944	38898144	0.415000	chr17	7035800	7036000	0.670000
chr2	167707814	167708014	0.390000	chr17	70365200	70365400	0.430000
chr6	57545270	57545470	0.290000	chr17	70371000	70371200	0.360000
chr14	49096519	49096719	0.375000	chr17	70390200	70390400	0.390000
chr2	174048655	174048855	0.520000	chr1	7704000	7704200	0.830000
chr7	54150955	54151155	0.420000	chr17	70405800	70406000	0.425000
chr11	81689074	81689274	0.315000	chr17	70407600	70407800	0.305000
chr2	141972011	141972211	0.295000	chr17	70423800	70424000	0.320000
chr4	4397854	4398054	0.525000	chr17	7043800	7044000	0.685000
chr6	115407419	115407819	0.320000	chr17	7045800	7046200	0.382500
chr19	47418886	47419086	0.720000	chr1	7704600	7704800	0.775000
chr3	141007953	141008153	0.450000	chr17	7047000	7047200	0.465000
chr15	88305674	88306274	0.430000	chr1	77048000	77048600	0.435000
chr4	129174589	129174789	0.335000	chr17	70499200	70499400	0.380000
chr1	10266364	10266564	0.435000	chr17	7052200	7052400	0.575000
chr5	37635716	37635916	0.425000	chr17	70522200	70522400	0.450000
chr1	172599982	172600182	0.330000	chr17	70527400	70527600	0.355000
chr15	21519931	21520131	0.330000	chr17	70544400	70544600	0.335000
chr4	76418436	76418636	0.445000	chr17	70552400	70552600	0.465000
chr11	104175040	104175440	0.330000	chr17	70558800	70559200	0.365000
chr9	118541714	118541914	0.335000	chr1	77060000	77060200	0.480000
chrX	137904639	137904839	0.315000	chr17	706000	706200	0.405000
chr12	4741170	4741370	0.315000	chr17	70623000	70623200	0.390000
chr4	150494460	150494860	0.360000	chr17	70624200	70624600	0.435000
chr2	207660270	207660670	0.475000	chr17	7080200	7080600	0.522500
chr22	18185047	18185247	0.450000	chr17	7081800	7082000	0.525000
chr14	89868996	89869196	0.480000	chr17	708200	708400	0.510000
chr13	11908773	11908973	0.000000	chr17	70825800	70826000	0.300000
chr9	32094644	32094844	0.410000	chr17	7084200	7084400	0.430000
chr7	120936093	120936493	0.375000	chr17	70876000	70876400	0.460000
chr13	80952047	80952247	0.315000	chr17	70906000	70906200	0.375000
chr10	92044785	92045385	0.438333	chr17	7094000	7094600	0.518333
chr4	119398104	119398304	0.340000	chr17	7095800	7096000	0.380000
chr1	160561554	160561754	0.425000	chr17	70988000	70988200	0.455000
chr15	39048378	39048778	0.397500	chr17	7099000	7099400	0.447500
chr3	66869632	66869832	0.510000	chr17	7112200	7112400	0.515000
chr7	30042975	30043175	0.500000	chr17	7115000	7115200	0.570000
chr4	62544343	62544543	0.370000	chr17	7120800	7121000	0.440000
chr2	99571109	99571309	0.430000	chr17	7121400	7121600	0.440000
chr3	65364595	65364995	0.435000	chr17	7126400	7126800	0.520000
chr11	88245805	88246005	0.390000	chr1	77126400	77126600	0.445000
chr16	58726358	58729358	0.453333	chr17	7130800	7133800	0.521667
chr18	62361910	62362110	0.390000	chr17	7136400	7136600	0.475000
chr20	30920316	30920716	0.515000	chr17	7137200	7137600	0.530000
chrX	153009741	153010141	0.390000	chr17	7138800	7139200	0.490000
chr12	15315155	15315355	0.390000	chr17	7146800	7147000	0.400000
chr6	16335815	16336415	0.418333	chr17	714800	715400	0.661667
chr12	127482755	127482955	0.470000	chr17	7158600	7158800	0.545000
chr9	44817078	44817478	0.372500	chr17	7167800	7168200	0.395000
chr4	31819561	31819761	0.000000	chr17	7169200	7169400	0.415000
chr10	66580371	66580571	0.270000	chr17	7171400	7171600	0.280000
chr1	10449266	10449666	0.595000	chr17	7174200	7174600	0.660000
chr9	87615911	87616111	0.510000	chr17	7177600	7177800	0.560000
chr20	23463943	23464143	0.355000	chr17	71841600	71841800	0.455000
chr22	37822612	37822812	0.545000	chr17	7184200	7184400	0.575000
chr19	7616810	7617010	0.535000	chr17	7186400	7186600	0.565000
chr3	45233705	45233905	0.500000	chr17	7191600	7191800	0.625000
chr12	114961204	114961404	0.400000	chr17	71921800	71922000	0.435000
chrX	1247707	1248107	0.522500	chr17	7205000	7205400	0.637500
chr19	50256923	50257523	0.518333	chr17	7214000	7214600	0.608333
chr1	244008252	244008452	0.535000	chr17	7215000	7215200	0.605000
chr20	45198030	45198430	0.510000	chr17	72151600	72152000	0.522500
chr18	23863622	23863822	0.430000	chr17	7215800	7216000	0.645000
chr5	51395825	51396025	0.490000	chr17	7217600	7217800	0.605000
chr2	191779366	191779566	0.470000	chr17	7218200	7218400	0.600000
chr21	32916032	32916632	0.426667	chr1	77218800	77219400	0.498333
chr14	102671381	102671581	0.470000	chr17	7219000	7219200	0.565000
chr5	141714793	141716393	0.521875	chr17	7219800	7221400	0.616875
chr2	121792516	121793116	0.458333	chr17	7222400	7223000	0.541667
chr17	35440540	35440740	0.450000	chr17	7225800	7226000	0.650000
chr7	119837325	119837525	0.355000	chr1	77227400	77227600	0.385000
chr8	66002592	66002792	0.380000	chr17	7228200	7228400	0.425000
chr11	97047923	97048323	0.482500	chr17	7233200	7233600	0.540000
chr21	45357469	45357669	0.565000	chr17	7234400	7234600	0.730000
chr1	61258722	61259122	0.452500	chr17	7235600	7236000	0.542500
chr1	83828589	83829589	0.427000	chr17	7237800	7238800	0.723000
chr2	185072110	185072310	0.360000	chr1	77238600	77238800	0.460000
chr15	86280925	86281525	0.461667	chr17	7239400	7240000	0.658333
chr5	76476163	76476563	0.477500	chr17	7240400	7240800	0.490000
chr11	68319152	68319752	0.495000	chr17	7241800	7242400	0.586667
chrX	106185734	106185934	0.475000	chr17	7243000	7243200	0.720000
chr12	120241768	120243168	0.522143	chr17	7251600	7253000	0.640714
chr9	134979012	134979212	0.600000	chr17	72540400	72540600	0.770000
chr2	122334338	122334538	0.485000	chr17	72557000	72557200	0.600000
chr1	213443865	213444265	0.445000	chr17	72560200	72560600	0.500000
chr12	10160593	10160993	0.410000	chr17	7259200	7259600	0.517500
chr3	164444354	164444554	0.350000	chr17	72592800	72593000	0.625000
chr5	170718886	170719686	0.512500	chr17	7261200	7262000	0.707500
chr6	157334079	157334279	0.420000	chr17	72614000	72614200	0.455000
chr7	27123056	27123256	0.485000	chr17	72618200	72618400	0.535000
chr9	85887728	85888328	0.416667	chr17	7263200	7263800	0.575000
chr4	20063466	20063866	0.402500	chr17	72671000	72671400	0.427500
chr10	109606826	109607026	0.365000	chr1	77267200	77267400	0.405000
chr7	68836095	68836295	0.370000	chr17	72702400	72702600	0.485000
chr22	50541285	50541485	0.500000	chr17	72719600	72719800	0.570000
chrX	31216659	31216859	0.465000	chr17	72725600	72725800	0.515000
chr15	91610767	91610967	0.435000	chr17	72727000	72727200	0.515000
chr13	52418736	52418936	0.460000	chr17	72727800	72728000	0.540000
chr18	37826974	37827174	0.405000	chr17	72730200	72730400	0.410000
chr10	76147231	76147431	0.400000	chr17	72761600	72761800	0.435000
chr13	110194248	110194448	0.410000	chr1	77280000	77280200	0.435000
chr19	6449925	6450125	0.565000	chr17	7280600	7280800	0.590000
chr9	91586113	91586313	0.455000	chr17	7281400	7281600	0.635000
chr18	53430871	53431071	0.365000	chr1	77282000	77282200	0.770000
chr3	49296727	49296927	0.440000	chr17	7282600	7282800	0.560000
chr9	13998141	13998341	0.410000	chr17	7283200	7283400	0.585000
chr5	149216146	149216346	0.405000	chr1	77287600	77287800	0.415000
chr1	208513558	208513958	0.420000	chr1	7728800	7729200	0.452500
chr9	110182181	110182381	0.515000	chr17	7289400	7289600	0.660000
chrX	103784514	103784714	0.445000	chr17	72901200	72901400	0.575000
chr7	3172434	3172634	0.505000	chr17	72901800	72902000	0.540000
chr1	209016614	209016814	0.435000	chr17	72907000	72907200	0.465000
chr1	27371332	27371732	0.525000	chr17	7293800	7294200	0.637500
chr19	38610902	38611302	0.565000	chr17	7294600	7295000	0.772500
chr4	14808931	14809331	0.500000	chr17	7296400	7296800	0.637500
chr10	31539717	31539917	0.440000	chr17	72977000	72977200	0.525000
chr12	14238608	14239008	0.482500	chr17	72978000	72978400	0.535000
chr15	42314089	42314289	0.415000	chr17	72978800	72979000	0.450000
chr19	13717652	13717852	0.480000	chr17	72986200	72986400	0.555000
chr20	41706723	41707123	0.487500	chr17	72992800	72993200	0.495000
chr8	138567436	138567636	0.420000	chr17	72995200	72995400	0.465000
chr13	93807343	93807543	0.385000	chr17	72997800	72998000	0.375000
chr5	83020699	83020899	0.400000	chr17	73006000	73006200	0.460000
chr1	98441085	98441285	0.550000	chr17	73011200	73011400	0.575000
chr9	128095560	128096160	0.355000	chr17	73060800	73061400	0.441667
chr2	107340735	107340935	0.425000	chr17	73064200	73064400	0.465000
chr10	97076448	97077848	0.511429	chr17	7306800	7308200	0.650000
chr6	74900005	74900205	0.395000	chr17	73071200	73071400	0.450000
chrX	59933902	59934102	0.420000	chr17	73072400	73072600	0.455000
chr17	71896029	71896229	0.495000	chr17	7308800	7309000	0.515000
chrY	19728704	19729304	0.396667	chr1	77309000	77309600	0.383333
chr12	128691913	128692113	0.485000	chr17	73091800	73092000	0.500000
chr17	41722714	41722914	0.650000	chr17	73092600	73092800	0.670000
chr2	238758448	238759048	0.455000	chr17	73097000	73097600	0.516667
chr4	18206338	18206538	0.370000	chr17	73098400	73098600	0.420000
chr5	20545033	20545633	0.511667	chr17	73099200	73099800	0.538333
chr12	24739933	24740533	0.396667	chr17	73103600	73104200	0.411667
chr15	97499136	97499336	0.435000	chr17	73112400	73112600	0.445000
chr3	23167495	23167895	0.425000	chr1	77312400	77312800	0.447500
chr1	110037063	110037263	0.490000	chr17	7312600	7312800	0.545000
chr7	37635117	37635517	0.467500	chr17	7313200	7313600	0.527500
chr6	134010678	134011078	0.462500	chr17	73132200	73132600	0.482500
chr1	230645399	230645799	0.410000	chr17	73134200	73134600	0.475000
chr4	35133610	35134010	0.402500	chr17	73135800	73136200	0.412500
chr12	8710099	8710299	0.470000	chr1	77313600	77313800	0.505000
chrX	28589870	28590270	0.345000	chr17	73137400	73137800	0.377500
chr9	4126964	4127164	0.425000	chr17	7314000	7314200	0.520000
chr19	3932173	3932573	0.475000	chr17	73141400	73141800	0.497500
chr10	9672027	9672627	0.401667	chr17	73142800	73143400	0.466667
chr22	50300681	50301281	0.656667	chr17	7314800	7315400	0.743333
chr7	72706645	72706845	0.420000	chr17	73152400	73152600	0.440000
chr1	88588545	88588745	0.470000	chr17	73156400	73156600	0.520000
chr7	122463249	122463449	0.435000	chr17	73157200	73157400	0.520000
chr3	75674493	75674693	0.475000	chr17	73164800	73165000	0.725000
chr15	19719577	19719777	0.375000	chr17	73167000	73167200	0.430000
chr14	21327681	21327881	0.465000	chr17	73172000	73172200	0.510000
chr12	36034386	36034586	0.380000	chr17	73176200	73176400	0.450000
chr8	99315787	99315987	0.370000	chr17	73184200	73184400	0.445000
chr11	57245898	57246098	0.490000	chr17	73189600	73189800	0.530000
chr14	56572400	56572800	0.420000	chr17	73191400	73191800	0.452500
chr15	49518649	49519449	0.478750	chr17	73192400	73193200	0.702500
chr5	18807695	18807895	0.415000	chr17	73201400	73201600	0.560000
chr12	31319859	31320059	0.430000	chr17	73204200	73204400	0.535000
chr8	77354908	77355108	0.300000	chr17	73210400	73210600	0.390000
chr2	237571241	237571441	0.530000	chr17	73211800	73212000	0.535000
chr7	141585861	141586261	0.407500	chr17	73222800	73223200	0.492500
chr8	63114866	63115066	0.375000	chr17	73225000	73225200	0.445000
chr7	91330257	91330457	0.390000	chr17	73228000	73228200	0.475000
chr18	12468227	12468427	0.460000	chr17	73228800	73229000	0.480000
chr8	79577439	79578439	0.368000	chr17	73231400	73232400	0.629000
chr10	35883660	35883860	0.495000	chr17	73233000	73233200	0.570000
chr17	70172021	70172221	0.420000	chr17	7324200	7324400	0.655000
chr21	18725124	18725324	0.530000	chr17	73255800	73256000	0.580000
chr2	116087039	116087239	0.520000	chr17	73258600	73258800	0.590000
chr18	77638300	77638900	0.390000	chr17	732600	733200	0.761667
chr1	16195435	16195635	0.435000	chr17	73271200	73271400	0.535000
chr3	11185172	11185372	0.485000	chr17	73288800	73289000	0.585000
chr20	28301957	28303557	0.397500	chr17	7329000	7330600	0.649375
chr1	64406878	64407078	0.430000	chr17	73290800	73291000	0.565000
chrX	91350511	91350911	0.465000	chr17	73291400	73291800	0.575000
chr14	55346479	55346679	0.410000	chr17	73295200	73295400	0.565000
chr7	74595923	74596523	0.506667	chr17	73298200	73298800	0.523333
chr2	180638369	180638569	0.560000	chr17	73305200	73305400	0.655000
chr15	94817300	94817500	0.520000	chr17	73308400	73308600	0.555000
chr6	60270778	60270978	0.465000	chr17	73309800	73310000	0.555000
chr6	193824	195024	0.447500	chr17	73311000	73312200	0.702500
chr6	69844307	69844507	0.310000	chr17	73317800	73318000	0.510000
chrX	71237679	71238079	0.505000	chr17	73318800	73319200	0.512500
chr15	89644546	89644746	0.510000	chr17	73325600	73325800	0.515000
chr5	67195924	67196124	0.440000	chr17	7332800	7333000	0.455000
chr10	60912092	60912492	0.405000	chr17	73340200	73340600	0.447500
chr9	124053841	124054641	0.532500	chr17	7336400	7337200	0.636250
chr15	75653653	75653853	0.590000	chr17	73366000	73366200	0.650000
chr8	105060202	105060402	0.445000	chr17	73370000	73370200	0.525000
chr2	45187428	45187628	0.470000	chr17	73402000	73402200	0.590000
chr8	80868105	80868305	0.425000	chr17	73421000	73421200	0.540000
chr15	90616845	90617045	0.515000	chr17	73429400	73429600	0.575000
chr20	1811858	1812058	0.440000	chr17	73431000	73431200	0.510000
chr9	86029856	86030056	0.495000	chr17	73452200	73452400	0.505000
chrX	153700067	153700267	0.595000	chr17	73455400	73455600	0.665000
chr20	33943112	33943312	0.440000	chr17	73474400	73474600	0.590000
chr6	81293991	81294191	0.480000	chr1	77347800	77348000	0.485000
chr4	152189026	152189226	0.510000	chr17	73480800	73481000	0.560000
chr4	12040944	12041544	0.368333	chr17	73481800	73482400	0.540000
chr12	8636979	8637579	0.523333	chr17	7349800	7350400	0.633333
chr15	79958295	79958495	0.420000	chr1	77350400	77350600	0.490000
chr12	1987946	1989146	0.380833	chr17	7351400	7352600	0.730833
chr20	38482548	38483348	0.453750	chr17	7354600	7355400	0.587500
chr22	49767419	49767819	0.530000	chr17	73547000	73547400	0.547500
chr4	180006754	180006954	0.455000	chr17	73547800	73548000	0.460000
chr3	192369986	192370186	0.525000	chr17	73552000	73552200	0.570000
chr4	182864139	182864539	0.515000	chr17	7356000	7356400	0.652500
chr2	58168541	58168741	0.510000	chr17	73567200	73567400	0.525000
chr1	106900458	106900658	0.415000	chr17	73575600	73575800	0.420000
chr11	90611482	90611682	0.440000	chr17	73587400	73587600	0.585000
chr18	70241931	70242531	0.483333	chr17	73591400	73592000	0.525000
chr9	18924038	18924238	0.530000	chr17	73643200	73643400	0.675000
chr2	128130865	128131065	0.515000	chr17	73645200	73645400	0.790000
chr8	132339933	132340133	0.390000	chr17	73657800	73658000	0.455000
chr18	16241568	16241768	0.385000	chr17	73667200	73667400	0.445000
chr20	21614503	21614703	0.450000	chr17	73690800	73691000	0.495000
chr3	118158997	118159197	0.400000	chr1	77371000	77371200	0.420000
chr6	65628693	65628893	0.520000	chr17	73710200	73710400	0.580000
chr13	31320270	31320470	0.490000	chr17	73711200	73711400	0.500000
chr3	95626015	95626215	0.365000	chr17	73722400	73722600	0.440000
chr11	50269056	50269256	0.390000	chr17	73726200	73726400	0.475000
chr8	60295080	60295280	0.455000	chr17	73731800	73732000	0.465000
chr11	91930603	91930803	0.460000	chr17	73733600	73733800	0.505000
chr12	51446589	51446789	0.475000	chr17	73740000	73740200	0.510000
chr14	22779384	22779784	0.532500	chr17	73757400	73757800	0.557500
chr18	21157211	21157411	0.585000	chr17	73785600	73785800	0.610000
chr17	16521522	16522122	0.446667	chr1	77379000	77379600	0.481667
chr6	53563839	53564039	0.445000	chr17	7381000	7381200	0.760000
chrX	63939204	63939604	0.380000	chr17	73817800	73818200	0.400000
chr19	43252013	43252213	0.480000	chr17	73828000	73828200	0.490000
chr5	136352540	136352940	0.435000	chr17	73835600	73836000	0.460000
chr19	48755901	48756101	0.515000	chr17	7384200	7384400	0.685000
chr10	127414300	127414500	0.390000	chr17	73851200	73851400	0.490000
chr10	488986	489586	0.505000	chr17	73874000	73874600	0.528333
chr18	6139097	6139897	0.465000	chr17	73875400	73876200	0.526250
chr4	45450755	45450955	0.440000	chr1	77388800	77389000	0.455000
chr9	87711134	87711334	0.495000	chr17	73902000	73902200	0.565000
chr1	166783231	166783831	0.431667	chr17	7394600	7395200	0.705000
chr11	121584615	121584815	0.525000	chr17	73952800	73953000	0.785000
chr12	445947	446147	0.530000	chr17	73956600	73956800	0.585000
chr1	247383410	247383610	0.455000	chr17	73970000	73970200	0.500000
chr3	125501338	125501538	0.515000	chr17	73976800	73977000	0.535000
chr3	37448867	37449267	0.447500	chr17	73981000	73981400	0.470000
chr11	91003027	91003227	0.510000	chr17	73998800	73999000	0.590000
chr18	11631400	11631600	0.525000	chr17	74008400	74008600	0.545000
chr16	88251002	88251202	0.525000	chr17	74012600	74012800	0.575000
chr1	7619425	7620025	0.456667	chr17	740200	740800	0.495000
chr8	138943114	138943514	0.465000	chr17	74037200	74037600	0.527500
chr9	134045591	134046591	0.604000	chr17	7404000	7405000	0.657000
chr13	39786037	39786237	0.495000	chr17	7408400	7408600	0.770000
chr3	49621517	49621717	0.520000	chr17	74090000	74090200	0.535000
chrX	49861555	49862155	0.405000	chr1	77412200	77412800	0.481667
chr4	160914404	160914604	0.275000	chr1	77413600	77413800	0.400000
chr4	18667543	18667743	0.405000	chr1	77415800	77416000	0.410000
chr9	100214492	100214692	0.435000	chr17	74163600	74163800	0.510000
chr5	178463381	178463581	0.545000	chr17	74176800	74177000	0.570000
chr10	21712012	21712212	0.295000	chr17	74190200	74190400	0.395000
chr12	77398530	77398730	0.490000	chr17	74193400	74193600	0.560000
chr5	132165964	132166164	0.430000	chr17	74199800	74200000	0.605000
chr21	43387916	43388116	0.535000	chr17	74201400	74201600	0.540000
chr16	5791711	5792311	0.458333	chr17	74203400	74204000	0.630000
chr6	77349656	77350056	0.375000	chr17	74210400	74210800	0.465000
chr8	131300183	131300383	0.505000	chr17	74212400	74212600	0.675000
chr8	139846896	139847496	0.496667	chr17	74213000	74213600	0.621667
chr6	101923658	101923858	0.545000	chr17	74214200	74214400	0.645000
chr3	79918906	79919106	0.505000	chr1	77421600	77421800	0.510000
chr13	22458607	22458807	0.445000	chr17	74217200	74217400	0.470000
chr8	108616234	108616434	0.365000	chr17	74219800	74220000	0.420000
chr2	48683760	48684160	0.437500	chr17	74235000	74235400	0.492500
chrX	126865061	126865461	0.495000	chr17	74239200	74239600	0.587500
chr1	56980912	56981112	0.485000	chr17	74241600	74241800	0.545000
chr17	6899122	6899322	0.480000	chr17	74252400	74252600	0.610000
chrX	150828089	150828289	0.420000	chr17	74270600	74270800	0.435000
chr7	130420227	130420427	0.505000	chr17	74271400	74271600	0.515000
chr20	4213601	4213801	0.480000	chr17	74273200	74273400	0.425000
chr20	48483348	48483548	0.440000	chr17	74274800	74275000	0.495000
chrX	41056900	41057100	0.525000	chr17	74280200	74280400	0.530000
chr13	23111204	23112004	0.448750	chr17	74282600	74283400	0.466250
chr4	190025757	190025957	0.550000	chr17	74285200	74285400	0.620000
chr5	162236979	162237379	0.415000	chr17	74287000	74287400	0.547500
chr9	112671708	112671908	0.535000	chr17	74289800	74290000	0.570000
chr20	10212933	10213133	0.380000	chr17	74290400	74290600	0.515000
chr10	51631327	51632527	0.421667	chr17	74295800	74297000	0.472500
chr14	65865338	65865538	0.420000	chr17	74301200	74301400	0.555000
chr4	155847540	155847740	0.460000	chr17	74308200	74308400	0.470000
chr2	5275659	5275859	0.385000	chr1	77431400	77431600	0.415000
chr10	629123	629323	0.585000	chr17	74326200	74326400	0.685000
chr20	43303688	43303888	0.470000	chr17	74333000	74333200	0.580000
chr19	42496424	42496624	0.385000	chr1	77435000	77435200	0.430000
chr12	124393757	124393957	0.510000	chr17	74351800	74352000	0.750000
chr7	150211293	150211493	0.515000	chr17	7435200	7435400	0.555000
chr7	121266014	121266214	0.320000	chr17	74354200	74354400	0.720000
chr9	136168203	136168803	0.538333	chr17	74356800	74357400	0.753333
chr9	85505215	85505615	0.472500	chr17	7435800	7436200	0.640000
chr12	131962250	131962450	0.450000	chr17	74361600	74361800	0.730000
chr5	149605729	149605929	0.440000	chr17	74368400	74368600	0.580000
chr7	80544703	80544903	0.450000	chr17	74369400	74369600	0.635000
chr10	11379787	11379987	0.615000	chr17	7437000	7437200	0.750000
chr10	31717481	31717681	0.415000	chr17	74379600	74379800	0.625000
chrX	68974607	68974807	0.405000	chr17	74380200	74380400	0.645000
chr21	38595614	38595814	0.545000	chr17	7438200	7438400	0.745000
chrX	80767321	80767521	0.480000	chr17	74391800	74392000	0.510000
chr22	44517593	44518593	0.496000	chr17	7440200	7441200	0.655000
chrX	134941332	134941532	0.515000	chr17	74408400	74408600	0.560000
chr8	111082328	111082728	0.372500	chr17	74430600	74431000	0.652500
chr6	69965071	69965271	0.305000	chr17	74432000	74432200	0.660000
chr20	50249416	50250016	0.503333	chr17	74442800	74443400	0.595000
chr15	26719208	26719608	0.390000	chr17	74446800	74447200	0.642500
chr10	71515008	71515208	0.615000	chr17	74454000	74454200	0.800000
chr10	2991124	2991724	0.465000	chr17	7445400	7446000	0.638333
chr14	50849526	50849726	0.505000	chr17	74457600	74457800	0.535000
chr10	97211076	97212276	0.544167	chr17	74462600	74463800	0.583333
chr18	48982304	48982904	0.450000	chr17	74466200	74466800	0.608333
chr16	74675499	74675699	0.380000	chr17	74467800	74468000	0.490000
chr8	23661250	23661650	0.510000	chr17	74474400	74474800	0.575000
chr1	151893500	151893900	0.452500	chr17	74478800	74479200	0.485000
chr4	113000683	113000883	0.390000	chr17	74491800	74492000	0.400000
chr6	165807636	165807836	0.430000	chr17	74493400	74493600	0.460000
chr9	130352340	130352540	0.505000	chr17	74501800	74502000	0.515000
chr20	32417623	32417823	0.360000	chr17	74503000	74503200	0.465000
chr1	157547746	157548346	0.466667	chr17	74512600	74513200	0.496667
chr1	165636825	165637425	0.413333	chr17	74514000	74514600	0.475000
chr11	115075960	115076960	0.427000	chr17	74520200	74521200	0.493000
chr3	2259471	2259871	0.465000	chr17	74521600	74522000	0.540000
chr9	24225209	24225409	0.435000	chr17	74524800	74525000	0.535000
chr6	12944043	12944243	0.440000	chr17	74528600	74528800	0.445000
chr21	29657026	29657226	0.415000	chr17	74531400	74531600	0.450000
chr13	16799620	16799820	0.365000	chr17	74532200	74532400	0.500000
chr11	129812916	129813116	0.430000	chr17	74533200	74533400	0.480000
chrX	2466623	2467023	0.505000	chr17	74545800	74546200	0.585000
chr3	10176157	10177357	0.512500	chr17	7455400	7456600	0.567500
chr20	58669539	58669739	0.465000	chr17	74566200	74566400	0.560000
chrX	56202566	56202766	0.385000	chr17	74567400	74567600	0.465000
chrX	110849567	110849767	0.415000	chr17	74569600	74569800	0.560000
chr10	24487897	24488097	0.435000	chr17	74571800	74572000	0.440000
chr8	101733551	101733751	0.440000	chr17	74592200	74592400	0.455000
chr4	134536518	134536718	0.330000	chr17	74595400	74595600	0.445000
chrX	47020763	47020963	0.455000	chr17	74597400	74597600	0.470000
chr19	57493667	57494467	0.420000	chr17	74599200	74600000	0.526250
chr8	47459204	47459404	0.375000	chr1	77460000	77460200	0.360000
chr3	76538551	76538751	0.415000	chr17	74602000	74602200	0.425000
chr7	153000925	153001325	0.500000	chr17	74603000	74603400	0.512500
chr18	68924917	68925117	0.485000	chr17	74604400	74604600	0.500000
chr10	95067250	95067450	0.485000	chr17	74605400	74605600	0.510000
chrY	19356676	19356876	0.335000	chr17	74607400	74607600	0.485000
chr5	715128	715528	0.450000	chr17	74612600	74613000	0.620000
chr3	154945973	154946573	0.428333	chr17	74623600	74624200	0.448333
chr15	96502120	96502520	0.442500	chr17	74631800	74632200	0.452500
chrX	149699377	149699577	0.410000	chr17	74632800	74633000	0.430000
chr13	105521687	105521887	0.405000	chr17	74637400	74637600	0.540000
chr2	37513570	37513770	0.360000	chr17	74638800	74639000	0.435000
chr12	89643702	89644302	0.443333	chr17	74639600	74640200	0.498333
chr11	23465518	23466118	0.345000	chr17	74641600	74642200	0.431667
chr11	100485182	100485382	0.390000	chr17	74646400	74646600	0.415000
chr7	57679523	57679723	0.445000	chr17	74657600	74657800	0.580000
chrX	116719614	116719814	0.495000	chr17	7467000	7467200	0.520000
chr2	27356138	27356338	0.585000	chr17	74671400	74671600	0.720000
chr18	68994432	68995032	0.451667	chr17	74682200	74682800	0.530000
chr1	42502975	42503175	0.450000	chr17	74686800	74687000	0.470000
chr3	141046154	141046754	0.390000	chr17	74688800	74689400	0.458333
chr8	117700221	117700421	0.470000	chr17	74690600	74690800	0.535000
chr6	27431741	27431941	0.440000	chr17	74697600	74697800	0.520000
chr2	148921117	148921917	0.423750	chr17	74712800	74713600	0.541250
chr4	178214098	178214298	0.365000	chr17	74715200	74715400	0.500000
chr11	124742568	124742968	0.460000	chr17	74730600	74731000	0.575000
chr4	2748619	2749219	0.490000	chr17	74736400	74737000	0.635000
chr9	118665068	118665268	0.385000	chr17	74737600	74737800	0.585000
chr20	25045436	25045836	0.537500	chr17	74738200	74738600	0.617500
chr14	54574238	54574438	0.400000	chr17	74740200	74740400	0.460000
chr10	46343221	46343421	0.500000	chr17	74742200	74742400	0.600000
chr3	30525623	30525823	0.595000	chr17	74744800	74745000	0.610000
chr13	100669286	100669486	0.525000	chr17	74747000	74747200	0.565000
chr1	21895475	21896275	0.576250	chr17	74748400	74749200	0.736250
chr13	73242533	73242733	0.490000	chr17	74750200	74750400	0.590000
chr6	21944971	21945371	0.472500	chr17	74751600	74752000	0.587500
chr9	112723753	112724153	0.475000	chr17	74754800	74755200	0.492500
chr1	6971555	6973355	0.493333	chr17	74758000	74759800	0.631667
chr13	46489229	46489829	0.503333	chr17	7475800	7476400	0.531667
chr18	1082624	1082824	0.250000	chr1	77475800	77476000	0.345000
chr22	50111264	50111864	0.488333	chr17	74760400	74761000	0.563333
chr17	23984364	23984764	0.415000	chr17	74764000	74764400	0.637500
chr20	23704801	23705001	0.440000	chr1	77476600	77476800	0.495000
chr6	142257553	142257753	0.460000	chr17	74770800	74771000	0.625000
chr18	63167267	63169467	0.458182	chr17	7477400	7479600	0.635455
chr2	63639310	63639510	0.470000	chr17	74776200	74776400	0.655000
chr5	114865010	114865210	0.490000	chr17	74777000	74777200	0.535000
chr13	41155443	41155843	0.360000	chr17	74778000	74778400	0.437500
chr7	42244411	42244611	0.375000	chr17	74779000	74779200	0.380000
chr4	101635121	101635721	0.451667	chr17	74779600	74780200	0.513333
chr3	172038868	172039068	0.440000	chr17	74781000	74781200	0.505000
chr1	179379489	179380089	0.475000	chr17	74786400	74787000	0.530000
chr3	192898925	192899125	0.440000	chr17	74790800	74791000	0.470000
chr20	41169912	41170112	0.550000	chr17	74791600	74791800	0.625000
chr2	192320507	192320707	0.365000	chr17	74809200	74809400	0.555000
chr3	129297559	129297759	0.470000	chr17	74813800	74814000	0.480000
chr1	57269395	57269595	0.530000	chr17	7482000	7482200	0.670000
chr4	187715333	187715533	0.365000	chr1	77482800	77483000	0.385000
chrX	50999639	50999839	0.390000	chr17	74830400	74830600	0.535000
chr1	160530032	160532032	0.446500	chr17	7483400	7485400	0.567000
chr1	156076049	156076249	0.575000	chr17	74834200	74834400	0.615000
chr7	70421535	70421735	0.445000	chr17	74841000	74841200	0.610000
chr8	99863588	99863988	0.485000	chr17	74842800	74843200	0.787500
chr17	73254044	73254244	0.455000	chr17	74852400	74852600	0.690000
chr1	242477880	242478080	0.400000	chr17	7486200	7486400	0.490000
chr6	62278851	62279051	0.565000	chr17	74862200	74862400	0.645000
chr21	43274366	43274566	0.570000	chr17	74865000	74865200	0.585000
chr10	8957180	8957380	0.525000	chr17	74866400	74866600	0.645000
chr5	175284577	175285177	0.440000	chr17	74868200	74868800	0.530000
chr1	22586379	22587179	0.616250	chr17	74872800	74873600	0.643750
chr15	56068786	56068986	0.415000	chr17	74874200	74874400	0.455000
chr16	86742124	86742324	0.500000	chr17	74876200	74876400	0.515000
chr15	67156897	67157097	0.505000	chr17	74878200	74878400	0.675000
chr2	80546611	80546811	0.390000	chr17	74883400	74883600	0.530000
chr12	79639434	79639634	0.400000	chr17	74893600	74893800	0.780000
chr10	116637120	116637320	0.430000	chr17	74901800	74902000	0.445000
chr13	45373726	45373926	0.445000	chr17	74906400	74906600	0.450000
chr13	17473114	17473314	0.380000	chr17	74909200	74909400	0.500000
chr11	98389848	98390048	0.460000	chr17	74913800	74914000	0.475000
chr17	38663761	38664161	0.527500	chr17	74917400	74917800	0.632500
chr22	29546141	29546341	0.615000	chr17	74919600	74919800	0.650000
chr4	37848802	37849002	0.540000	chr17	74920800	74921000	0.605000
chr20	58028175	58028375	0.565000	chr17	74923600	74923800	0.770000
chr3	142389025	142389225	0.485000	chr17	74924400	74924600	0.605000
chr3	93915095	93915295	0.430000	chr17	74930400	74930600	0.605000
chr16	19686214	19686414	0.440000	chr17	74931600	74931800	0.550000
chr17	65186984	65187184	0.420000	chr17	74955200	74955400	0.500000
chr14	73080858	73081058	0.540000	chr17	74958000	74958200	0.630000
chr14	26645211	26645611	0.542500	chr17	74960800	74961200	0.567500
chr12	120319448	120319648	0.380000	chr17	74961600	74961800	0.565000
chr7	42870370	42870770	0.492500	chr17	74972600	74973000	0.745000
chr7	123620124	123620324	0.500000	chr17	74979800	74980000	0.525000
chr22	31278208	31278408	0.565000	chr17	74982200	74982400	0.705000
chrX	99141153	99141353	0.380000	chr17	74985600	74985800	0.450000
chr3	143307644	143308844	0.497500	chr17	74987400	74988600	0.693333
chr19	16672521	16672721	0.510000	chr17	74991800	74992000	0.620000
chr17	5931863	5932063	0.450000	chr17	75002600	75002800	0.490000
chr8	96700987	96701187	0.340000	chr17	75006800	75007000	0.495000
chr7	44290418	44291218	0.463750	chr17	75012400	75013200	0.656250
chr3	7694890	7695090	0.355000	chr17	75014000	75014200	0.385000
chr8	102625045	102625245	0.455000	chr17	75018800	75019000	0.540000
chr7	95825882	95826082	0.435000	chr17	75026800	75027000	0.450000
chr1	183940808	183941008	0.440000	chr17	75028000	75028200	0.455000
chrX	115882064	115882264	0.520000	chr17	75032400	75032600	0.565000
chrX	136000960	136001160	0.425000	chr17	75033800	75034000	0.600000
chr9	121576286	121576486	0.520000	chr17	75034400	75034600	0.590000
chr6	132054655	132054855	0.430000	chr17	75035000	75035200	0.585000
chr2	26851359	26851559	0.440000	chr17	75035800	75036000	0.560000
chr19	41855613	41855813	0.500000	chr17	75036800	75037000	0.540000
chr18	23176264	23177864	0.537500	chr17	75046400	75048000	0.675000
chr10	48528228	48528428	0.475000	chr17	75048600	75048800	0.485000
chr6	124123447	124123647	0.305000	chr1	77505000	77505200	0.360000
chr9	39008696	39008896	0.365000	chr17	75054600	75054800	0.555000
chr20	18157264	18157464	0.450000	chr17	75060000	75060200	0.490000
chr1	176826764	176826964	0.410000	chr17	75068000	75068200	0.530000
chr18	71360374	71360574	0.215000	chr17	75070000	75070200	0.325000
chr3	89632358	89632558	0.410000	chr17	75072000	75072200	0.455000
chr18	59039507	59039707	0.550000	chr17	75074600	75074800	0.575000
chr8	139941818	139942218	0.517500	chr17	75076000	75076400	0.545000
chrX	50617551	50617951	0.482500	chr17	75077400	75077800	0.712500
chr1	19702106	19702306	0.495000	chr17	750800	751000	0.520000
chr7	120268184	120268384	0.435000	chr17	75081000	75081200	0.515000
chr8	61392451	61392651	0.455000	chr17	75086800	75087000	0.495000
chr16	31309961	31310761	0.432500	chr17	75087800	75088600	0.711250
chr10	101144908	101145108	0.545000	chr17	75089000	75089200	0.595000
chr10	49383720	49383920	0.550000	chr17	75091400	75091600	0.630000
chr4	138977998	138978198	0.475000	chr17	75092000	75092200	0.495000
chr2	224249943	224250143	0.455000	chr17	75092800	75093000	0.530000
chr7	44253339	44253539	0.515000	chr17	75096200	75096400	0.605000
chr20	38550758	38550958	0.430000	chr17	7510000	7510200	0.555000
chr20	29451938	29452138	0.445000	chr17	75102400	75102600	0.480000
chr2	63255357	63255557	0.505000	chr17	75105800	75106000	0.525000
chr4	184835153	184835353	0.530000	chr17	75109800	75110000	0.725000
chr22	43480307	43480507	0.515000	chr17	7511000	7511200	0.530000
chr20	49960118	49960318	0.440000	chr17	75110400	75110600	0.600000
chr19	31248936	31249536	0.546667	chr17	75114000	75114600	0.595000
chr7	71581726	71581926	0.495000	chr17	75115000	75115200	0.540000
chr17	80335861	80336061	0.435000	chr17	75115800	75116000	0.495000
chr1	11067280	11067680	0.532500	chr17	75120200	75120600	0.537500
chr5	55473330	55474130	0.432500	chr17	75124400	75125200	0.586250
chr13	30184982	30185182	0.485000	chr17	75131000	75131200	0.655000
chrY	7909976	7910376	0.452500	chr17	75131600	75132000	0.712500
chrX	118893342	118893542	0.455000	chr17	75134200	75134400	0.515000
chrX	62516521	62517121	0.376667	chr17	75134800	75135400	0.443333
chr17	31774445	31774645	0.475000	chr17	75136000	75136200	0.570000
chr16	66701863	66702263	0.505000	chr17	7514000	7514400	0.612500
chr13	66426718	66427118	0.255000	chr17	75146600	75147000	0.372500
chrX	14177832	14178032	0.335000	chr17	75148000	75148200	0.365000
chr14	7571642	7571842	0.000000	chr17	7514800	7515000	0.340000
chr12	58333481	58333681	0.380000	chr17	75152000	75152200	0.415000
chr2	65353989	65354589	0.420000	chr17	75153000	75153600	0.513333
chr19	48339128	48339328	0.640000	chr17	75154000	75154200	0.685000
chr1	152935289	152935489	0.435000	chr17	75154600	75154800	0.620000
chr3	62723182	62723382	0.440000	chr1	77515600	77515800	0.555000
chr1	10037229	10037429	0.460000	chr17	7516000	7516200	0.520000
chr7	141754627	141755427	0.441250	chr17	751600	752400	0.705000
chr10	14821932	14822332	0.390000	chr17	75171800	75172200	0.410000
chr8	80478538	80479138	0.506667	chr17	75182600	75183200	0.748333
chr4	119898708	119898908	0.320000	chr17	75184200	75184400	0.460000
chr5	171758276	171758476	0.440000	chr17	75189200	75189400	0.440000
chr6	92570680	92570880	0.280000	chr17	75191600	75191800	0.465000
chrY	14040100	14040300	0.080000	chr17	75201800	75202000	0.390000
chr1	2191362	2192162	0.576250	chr17	75205200	75206000	0.635000
chr2	28317322	28317522	0.450000	chr17	75228400	75228600	0.480000
chr9	92223811	92224011	0.405000	chr17	75229000	75229200	0.490000
chrX	149990554	149990754	0.430000	chr17	7523200	7523400	0.520000
chr3	196107506	196107906	0.475000	chr17	75236000	75236400	0.477500
chr6	156398328	156398528	0.465000	chr17	75238800	75239000	0.595000
chr4	131733058	131733658	0.626667	chr17	75240400	75241000	0.646667
chr8	27332151	27332351	0.450000	chr17	75242400	75242600	0.530000
chr5	82270970	82271170	0.515000	chr17	75244600	75244800	0.550000
chr5	72171263	72171463	0.490000	chr17	75250200	75250400	0.500000
chr7	103506292	103506492	0.415000	chr17	75251600	75251800	0.430000
chr2	34637631	34637831	0.385000	chr17	75260800	75261000	0.470000
chr15	74644146	74644346	0.490000	chr17	75261600	75261800	0.630000
chr7	88638959	88639159	0.465000	chr17	75263200	75263400	0.515000
chr3	149631567	149632567	0.443000	chr17	75267200	75268200	0.586000
chr1	153242765	153242965	0.380000	chr17	75269000	75269200	0.425000
chr20	61256395	61257395	0.479000	chr17	75270400	75271400	0.712000
chr2	88832346	88832546	0.505000	chr17	75271800	75272000	0.645000
chr11	56547401	56547601	0.495000	chr17	75272400	75272600	0.650000
chr7	147669892	147670292	0.402500	chr17	75274200	75274600	0.562500
chr5	126886764	126888364	0.413125	chr17	75288800	75290400	0.556875
chr10	22147695	22148095	0.477500	chr17	75292800	75293200	0.487500
chr1	190198390	190198590	0.355000	chr17	75295200	75295400	0.475000
chr22	26929516	26929716	0.390000	chr17	75295800	75296000	0.465000
chr4	51583700	51584100	0.377500	chr17	75297400	75297800	0.437500
chr19	13442373	13442573	0.455000	chr1	7753000	7753200	0.460000
chr14	25437621	25437821	0.370000	chr17	75301200	75301400	0.505000
chr7	74737502	74737902	0.435000	chr17	75301800	75302200	0.497500
chr10	76896004	76896604	0.430000	chr17	75309000	75309600	0.570000
chr15	78733322	78733922	0.493333	chr17	75312200	75312800	0.495000
chr15	69513660	69514060	0.530000	chr17	75313800	75314200	0.547500
chr16	64942692	64942892	0.355000	chr17	75316000	75316200	0.465000
chr3	61519204	61519404	0.490000	chr17	75317800	75318000	0.560000
chr18	61587609	61587809	0.430000	chr17	7532200	7532400	0.495000
chr4	111600204	111600804	0.415000	chr17	75323200	75323800	0.443333
chr12	82420754	82421354	0.438333	chr17	75326000	75326600	0.533333
chr2	143091895	143092095	0.420000	chr17	75335400	75335600	0.445000
chr5	121514460	121514660	0.360000	chr1	77533800	77534000	0.455000
chr5	150046124	150046524	0.375000	chr17	75340600	75341000	0.390000
chr10	87101655	87102055	0.430000	chr17	75342000	75342400	0.432500
chr6	75836296	75836496	0.405000	chr17	75344800	75345000	0.535000
chr20	13653074	13653274	0.470000	chr17	75345600	75345800	0.500000
chr16	24645403	24645603	0.430000	chr1	77534600	77534800	0.435000
chr1	51409213	51409413	0.430000	chr17	75347000	75347200	0.525000
chr6	74399499	74399899	0.415000	chr17	75352200	75352600	0.502500
chr6	37269922	37270522	0.446667	chr17	75368200	75368800	0.496667
chr21	16592500	16592700	0.425000	chr17	75371400	75371600	0.450000
chr4	106872422	106872622	0.380000	chr1	7753800	7754000	0.395000
chr10	104231909	104232109	0.635000	chr17	75393800	75394000	0.680000
chr15	57189468	57189668	0.410000	chr17	75394800	75395000	0.420000
chr13	83960552	83960952	0.430000	chr1	77539800	77540200	0.482500
chr19	41387250	41387450	0.460000	chr17	75404200	75404400	0.480000
chr3	113083332	113083532	0.530000	chr17	75405000	75405200	0.635000
chr2	146864009	146864409	0.497500	chr17	75405600	75406000	0.677500
chrY	17949456	17949656	0.465000	chr17	75406400	75406600	0.490000
chr6	163790904	163791104	0.355000	chr17	75411400	75411600	0.455000
chr9	77475891	77476091	0.445000	chr17	75412800	75413000	0.505000
chrX	30370847	30371047	0.460000	chr17	75426400	75426600	0.485000
chr8	40451149	40451549	0.400000	chr17	75428800	75429200	0.437500
chr1	33613514	33613714	0.495000	chr17	75436000	75436200	0.515000
chr6	64301285	64301485	0.415000	chr17	75448600	75448800	0.445000
chr12	116730191	116730391	0.450000	chr17	75454200	75454400	0.460000
chr9	68414427	68415227	0.461250	chr17	75456400	75457200	0.627500
chr6	8349723	8349923	0.455000	chr17	75460000	75460200	0.510000
chr13	94108446	94108646	0.450000	chr17	75472200	75472400	0.550000
chr21	34641058	34641658	0.443333	chr17	75487400	75488000	0.556667
chr9	135727764	135727964	0.595000	chr17	7548800	7549000	0.715000
chr14	95285477	95285677	0.480000	chr17	7549600	7549800	0.570000
chr5	153836002	153836202	0.420000	chr17	75498200	75498400	0.635000
chr17	34527590	34527790	0.575000	chr17	75499000	75499200	0.610000
chr10	62766005	62766205	0.405000	chr17	75504400	75504600	0.650000
chr18	79349963	79350163	0.585000	chr17	75511800	75512000	0.645000
chr11	66671161	66671361	0.405000	chr17	75515800	75516000	0.725000
chr1	146960221	146960421	0.425000	chr17	75516400	75516600	0.805000
chr7	66046816	66047016	0.550000	chr17	75517000	75517200	0.685000
chrX	149941862	149942062	0.550000	chr17	75517600	75517800	0.575000
chr16	20324263	20324663	0.420000	chr17	75518200	75518600	0.492500
chr13	113529117	113529917	0.467500	chr17	75525000	75525800	0.770000
chr7	97549920	97550120	0.575000	chr17	75526200	75526400	0.710000
chr4	100673641	100673841	0.410000	chr17	7552800	7553000	0.445000
chrX	50422138	50422538	0.415000	chr17	7553400	7553800	0.472500
chr3	167648551	167648951	0.422500	chr17	75535200	75535600	0.625000
chr22	38946948	38947748	0.557500	chr17	75549000	75549800	0.628750
chr12	90841579	90841979	0.455000	chr17	75557000	75557400	0.537500
chr8	52194126	52194326	0.395000	chr17	75558800	75559000	0.705000
chr4	26548839	26549039	0.385000	chr1	7755600	7755800	0.425000
chr11	110958926	110959126	0.450000	chr17	75571200	75571400	0.555000
chr3	53833435	53834435	0.549000	chr17	7558000	7559000	0.617000
chr14	79664110	79664910	0.427500	chr17	75587600	75588400	0.702500
chr12	38441738	38441938	0.600000	chr17	75589200	75589400	0.785000
chr2	60810083	60810283	0.480000	chr17	75590600	75590800	0.615000
chr5	169929442	169929642	0.510000	chr17	75601200	75601400	0.515000
chr3	52537379	52538379	0.499000	chr17	7560400	7561400	0.557000
chr7	135551239	135551439	0.405000	chr17	75604200	75604400	0.565000
chr8	8829113	8829313	0.575000	chr17	75614200	75614400	0.675000
chr2	51159657	51159857	0.385000	chr17	75615600	75615800	0.685000
chrX	98856659	98856859	0.445000	chr17	7561800	7562000	0.760000
chr2	96561248	96561648	0.532500	chr17	75620000	75620400	0.650000
chr15	79175439	79175639	0.475000	chr17	7562400	7562600	0.585000
chr18	30363061	30363261	0.465000	chr17	75626000	75626200	0.640000
chr5	151597070	151597270	0.485000	chr17	75628000	75628200	0.615000
chr3	17754709	17754909	0.505000	chr17	75633000	75633200	0.625000
chr17	68427027	68427427	0.517500	chr17	75633800	75634200	0.637500
chr19	51577876	51578476	0.485000	chr17	75635200	75635800	0.605000
chr7	38244679	38245279	0.405000	chr17	75637000	75637600	0.590000
chr5	180019174	180019774	0.461667	chr17	75639800	75640400	0.636667
chr19	18358252	18358452	0.470000	chr17	75641600	75641800	0.545000
chr8	55995983	55996583	0.451667	chr17	75642600	75643200	0.495000
chr2	11710178	11710378	0.405000	chr17	75645600	75645800	0.525000
chr12	77632481	77632681	0.440000	chr17	75646200	75646400	0.645000
chr11	63817365	63817565	0.440000	chr17	75653000	75653200	0.620000
chr2	198912033	198912433	0.327500	chr17	75664000	75664400	0.427500
chr15	88995964	88996164	0.515000	chr17	75667200	75667400	0.610000
chr12	62545996	62546196	0.300000	chr17	75675000	75675200	0.345000
chr10	7273776	7273976	0.430000	chr17	75683800	75684000	0.470000
chr1	96388107	96388307	0.460000	chr17	75684400	75684600	0.480000
chr13	80382805	80383205	0.437500	chr17	75688200	75688600	0.515000
chr7	39271387	39271587	0.430000	chr17	75689600	75689800	0.470000
chr9	104263593	104263793	0.445000	chr17	75697800	75698000	0.515000
chr8	131952318	131952718	0.445000	chr17	75699800	75700200	0.512500
chr17	45918577	45918777	0.440000	chr17	75700600	75700800	0.605000
chr2	140426499	140427299	0.496250	chr17	75705400	75706200	0.600000
chr1	169783960	169784160	0.470000	chr17	75707200	75707400	0.655000
chr1	227285909	227286309	0.445000	chr17	75721200	75721600	0.777500
chr8	58812311	58812511	0.565000	chr17	75723400	75723600	0.610000
chr12	5863325	5863525	0.495000	chr17	75724000	75724200	0.615000
chr3	80325832	80327232	0.422857	chr17	7572400	7573800	0.666429
chr19	52803203	52803403	0.525000	chr17	75738200	75738400	0.585000
chr15	66908334	66908734	0.510000	chr17	75747800	75748200	0.520000
chr17	42322386	42322586	0.450000	chr17	75750000	75750200	0.625000
chr11	105280550	105280750	0.425000	chr17	75753000	75753200	0.490000
chr4	137686587	137686987	0.437500	chr17	75753800	75754200	0.767500
chr12	65544110	65544310	0.490000	chr17	75754800	75755000	0.590000
chr7	56732989	56733189	0.510000	chr17	75755400	75755600	0.670000
chr15	69064570	69064770	0.395000	chr17	75758800	75759000	0.600000
chr1	41739555	41739755	0.540000	chr17	75759600	75759800	0.590000
chr15	32087808	32088008	0.335000	chr17	75761600	75761800	0.420000
chr5	132224871	132225471	0.488333	chr17	75764600	75765200	0.721667
chr6	120194581	120194781	0.375000	chr17	75769800	75770000	0.430000
chr20	27349624	27349824	0.405000	chr17	75774000	75774200	0.600000
chr14	72560509	72561109	0.456667	chr17	75775000	75775600	0.531667
chr3	16707005	16707805	0.433750	chr17	75776200	75777000	0.440000
chr11	114365468	114366868	0.481429	chr17	75778800	75780200	0.622143
chr5	42281146	42281546	0.317500	chr17	75783000	75783400	0.350000
chr1	202307458	202308058	0.538333	chr17	75784600	75785200	0.681667
chr13	88192512	88192712	0.400000	chr17	75786000	75786200	0.415000
chr19	47333866	47334466	0.476667	chr17	7579000	7579600	0.535000
chr14	91237067	91238267	0.472500	chr17	7580200	7581400	0.565833
chr7	76133657	76133857	0.430000	chr17	75809200	75809400	0.555000
chr2	22496927	22497127	0.410000	chr17	75810400	75810600	0.455000
chr1	226599089	226599689	0.460000	chr17	75814600	75815200	0.590000
chr3	118602800	118603600	0.433750	chr17	75819200	75820000	0.600000
chr5	137069234	137070234	0.497000	chr17	7582000	7583000	0.599000
chr15	41311032	41311232	0.535000	chr17	75824000	75824200	0.590000
chr15	25198473	25199673	0.580833	chr17	75825000	75826200	0.595833
chr7	151960646	151960846	0.595000	chr17	75827600	75827800	0.650000
chr1	114247994	114248594	0.486667	chr17	75830200	75830800	0.645000
chr17	71401174	71401374	0.515000	chr17	75832200	75832400	0.540000
chr11	74519004	74519804	0.475000	chr17	75832800	75833600	0.585000
chr9	93941051	93942251	0.492500	chr17	7583600	7584800	0.538333
chr7	133153406	133153606	0.520000	chr17	75843200	75843400	0.650000
chr17	46294977	46295577	0.581667	chr17	75843800	75844400	0.666667
chr10	98530215	98530815	0.476667	chr17	75845000	75845600	0.646667
chr1	44506119	44506319	0.565000	chr17	75847200	75847400	0.640000
chr5	116203625	116203825	0.425000	chr17	75848600	75848800	0.555000
chr17	21750293	21751293	0.562000	chr17	75849200	75850200	0.566000
chr4	6123460	6123860	0.502500	chr17	75854200	75854600	0.530000
chr20	51893675	51894875	0.445000	chr17	75855400	75856600	0.600000
chr6	169939145	169939545	0.480000	chr17	7585600	7586000	0.537500
chr15	73685317	73685517	0.450000	chr17	75858800	75859000	0.470000
chr9	106572672	106572872	0.500000	chr17	75861400	75861600	0.575000
chr8	18450346	18450546	0.380000	chr17	75864600	75864800	0.540000
chr13	36781799	36781999	0.470000	chr17	7586800	7587000	0.585000
chr5	2764380	2764580	0.560000	chr17	75872800	75873000	0.615000
chr9	96941145	96941945	0.525000	chr17	7587400	7588200	0.547500
chr2	107169851	107170451	0.471667	chr17	75876000	75876600	0.650000
chr1	244914030	244914230	0.505000	chr17	75877800	75878000	0.760000
chr14	100404060	100404260	0.590000	chr17	75878400	75878600	0.730000
chr7	22100553	22100753	0.480000	chr17	75880400	75880600	0.515000
chr9	124991106	124991506	0.415000	chr17	75881800	75882200	0.592500
chr1	1052322	1052922	0.503333	chr17	75885600	75886200	0.515000
chr8	14895082	14895282	0.310000	chr17	75889600	75889800	0.470000
chr19	43674857	43675057	0.470000	chr17	7589400	7589600	0.695000
chr7	100630740	100631340	0.556667	chr17	75895400	75896000	0.585000
chr5	31816698	31817298	0.485000	chr17	75896400	75897000	0.766667
chr14	105311209	105311409	0.525000	chr17	75897800	75898000	0.595000
chr1	110508263	110508663	0.587500	chr17	75904800	75905200	0.755000
chr5	178328160	178328360	0.605000	chr17	7590800	7591000	0.610000
chr8	32586662	32587062	0.420000	chr17	75910000	75910400	0.627500
chr17	47566663	47566863	0.520000	chr17	75910800	75911000	0.620000
chr7	43994157	43994357	0.525000	chr17	75915000	75915200	0.665000
chr9	76227558	76227758	0.550000	chr17	75927400	75927600	0.560000
chr2	67971804	67972004	0.510000	chr17	75930000	75930200	0.565000
chr3	51072660	51073060	0.452500	chr17	75931800	75932200	0.460000
chr1	175313981	175314181	0.540000	chr17	75941000	75941200	0.740000
chr10	24595909	24596109	0.325000	chr17	75951200	75951400	0.375000
chr4	68804992	68805192	0.405000	chr17	75952000	75952200	0.410000
chr6	113147730	113147930	0.395000	chr17	75959600	75959800	0.430000
chr7	68717976	68718376	0.450000	chr17	75963600	75964000	0.475000
chr3	61326698	61327098	0.370000	chr17	75970000	75970400	0.447500
chr4	48488041	48488241	0.485000	chr17	75972000	75972200	0.515000
chr3	34029603	34030003	0.237500	chr17	75976200	75976600	0.362500
chr11	92942718	92942918	0.500000	chr17	75979200	75979400	0.715000
chr17	9927773	9927973	0.545000	chr17	75979800	75980000	0.565000
chr2	75705652	75706052	0.340000	chr17	75983600	75984000	0.500000
chr2	14060151	14060351	0.400000	chr17	75984800	75985000	0.515000
chr15	39574089	39574289	0.460000	chr17	75987200	75987400	0.515000
chr1	142819312	142819512	0.000000	chr17	75988600	75988800	0.330000
chr8	135115424	135116224	0.446250	chr17	75996800	75997600	0.577500
chr3	15632920	15633120	0.415000	chr17	76000600	76000800	0.725000
chr8	2036562	2036962	0.472500	chr17	76005400	76005800	0.577500
chr10	49961290	49961690	0.440000	chr17	76014200	76014600	0.652500
chr2	230713405	230714005	0.641667	chr17	76027200	76027800	0.656667
chr19	4650875	4651075	0.495000	chr17	76029400	76029600	0.645000
chr3	166552114	166552314	0.475000	chr17	76032400	76032600	0.620000
chr17	38263922	38264322	0.492500	chr17	76034400	76034800	0.510000
chr10	111983291	111983491	0.505000	chr1	77605400	77605600	0.530000
chr2	42339542	42339742	0.470000	chr17	76064000	76064200	0.510000
chr10	131140772	131141372	0.575000	chr17	76072400	76073000	0.683333
chr10	111885759	111885959	0.430000	chr17	76074600	76074800	0.720000
chr7	82613872	82614072	0.495000	chr17	76075400	76075600	0.590000
chr6	85236520	85236720	0.455000	chr17	76077000	76077200	0.640000
chr15	50706344	50706544	0.410000	chr1	77607800	77608000	0.455000
chr2	40129283	40129483	0.510000	chr17	76080000	76080200	0.595000
chr12	75563854	75564054	0.470000	chr17	76083600	76083800	0.625000
chr20	45486003	45486203	0.435000	chr17	76094800	76095000	0.480000
chr1	31866023	31866223	0.350000	chr17	76102800	76103000	0.505000
chr17	76168548	76168948	0.467500	chr17	76103600	76104000	0.655000
chr3	190873102	190873502	0.432500	chr17	76106000	76106400	0.455000
chr19	17695304	17695504	0.400000	chr17	7611800	7612000	0.425000
chr1	166457450	166457650	0.440000	chr1	7761200	7761400	0.485000
chr20	63403174	63403974	0.565000	chr17	76121400	76122200	0.741250
chr1	212867904	212868104	0.495000	chr17	76125200	76125400	0.565000
chrX	861170	861370	0.500000	chr17	76140000	76140200	0.735000
chr10	44939655	44939855	0.515000	chr17	76141200	76141400	0.690000
chr9	20819783	20819983	0.285000	chr1	77614200	77614400	0.410000
chr1	154778932	154780132	0.498333	chr17	7614400	7615600	0.678333
chr19	41606926	41607126	0.565000	chr17	76145400	76145600	0.640000
chr1	88506471	88506671	0.425000	chr17	76152000	76152200	0.495000
chrX	26426196	26426396	0.280000	chr17	76152800	76153000	0.440000
chr1	195316978	195317178	0.375000	chr17	76162000	76162200	0.425000
chr3	85688064	85688264	0.400000	chr17	76180000	76180200	0.435000
chrX	128601264	128601464	0.395000	chr17	76182200	76182400	0.525000
chr9	100336171	100336971	0.435000	chr17	76189400	76190200	0.478750
chr12	25859150	25859350	0.370000	chr17	76192000	76192200	0.380000
chr10	3536484	3537084	0.408333	chr17	76193800	76194400	0.463333
chr5	120899346	120899746	0.355000	chr17	76195200	76195600	0.397500
chr5	89483207	89483407	0.405000	chr17	76198000	76198200	0.525000
chr2	12767769	12767969	0.490000	chr17	76199600	76199800	0.500000
chr15	4564191	4564391	0.000000	chr17	76220200	76220400	0.375000
chr10	36341490	36341890	0.330000	chr17	76223800	76224200	0.365000
chrX	109786508	109786708	0.450000	chr17	76225800	76226000	0.500000
chr10	36102653	36103253	0.333333	chr17	76234000	76234600	0.388333
chr7	36712513	36712713	0.440000	chr17	76239400	76239600	0.550000
chr8	10640370	10641370	0.452000	chr17	76240000	76241000	0.801000
chr11	30016065	30016265	0.505000	chr17	76244200	76244400	0.520000
chr8	29728002	29728202	0.465000	chr17	76246600	76246800	0.520000
chr20	5089547	5090147	0.470000	chr17	76252000	76252600	0.506667
chr9	98065796	98065996	0.455000	chr17	76256800	76257000	0.490000
chr8	70881048	70881248	0.375000	chr17	76262000	76262200	0.470000
chr1	176462210	176462410	0.405000	chr17	76263000	76263200	0.540000
chr9	75062902	75063102	0.565000	chr17	7626400	7626600	0.570000
chr5	138393103	138393703	0.436667	chr17	76264800	76265400	0.635000
chr1	88429036	88429636	0.433333	chr17	76266000	76266600	0.660000
chr13	45799074	45799474	0.425000	chr17	76268200	76268600	0.590000
chr6	29661392	29661592	0.490000	chr17	76269400	76269600	0.550000
chr11	60715611	60716411	0.456250	chr17	76270200	76271000	0.610000
chr17	43122821	43124021	0.446667	chr17	76272000	76273200	0.640833
chr17	59366274	59367074	0.515000	chr17	7627200	7628000	0.633750
chr15	94293538	94293738	0.490000	chr17	76273600	76273800	0.675000
chr6	115467592	115467992	0.515000	chr17	76276000	76276400	0.610000
chr9	65317508	65317708	0.440000	chr17	76277000	76277200	0.535000
chr12	83282666	83282866	0.470000	chr17	76279600	76279800	0.645000
chr19	37613980	37614180	0.405000	chr17	76299200	76299400	0.500000
chr6	58180792	58180992	0.395000	chr17	76303200	76303400	0.480000
chr2	40208275	40208475	0.415000	chr1	77632400	77632600	0.455000
chr7	102787931	102788131	0.495000	chr17	7632600	7632800	0.580000
chr15	52843058	52843458	0.397500	chr17	76327600	76328000	0.412500
chrX	21356157	21356357	0.475000	chr17	7633200	7633400	0.505000
chr2	108464768	108464968	0.485000	chr17	7634400	7634600	0.560000
chr6	66145724	66145924	0.505000	chr17	76345400	76345600	0.535000
chr13	42747650	42748650	0.435000	chr17	76353400	76354400	0.676000
chrX	136076805	136077005	0.465000	chr17	76355000	76355200	0.480000
chr2	35811404	35811604	0.400000	chr17	76363200	76363400	0.415000
chr9	41219344	41219544	0.460000	chr17	76365600	76365800	0.485000
chr18	42936929	42937129	0.420000	chr17	76370400	76370600	0.465000
chr12	38806754	38806954	0.390000	chr17	76377400	76377600	0.475000
chr6	148596975	148597175	0.475000	chr17	76381400	76381600	0.590000
chr2	30290461	30291061	0.491667	chr17	76382000	76382600	0.613333
chr22	25054161	25055961	0.452778	chr17	76383200	76385000	0.726111
chr5	17884287	17885487	0.425000	chr17	76385400	76386600	0.667500
chr2	46179248	46179448	0.585000	chr17	76389200	76389400	0.630000
chr11	102102338	102102538	0.435000	chr17	76397400	76397600	0.480000
chrX	123965916	123966316	0.450000	chr17	76398000	76398400	0.552500
chr3	71731193	71731793	0.493333	chr17	76406000	76406600	0.561667
chr8	140187091	140187291	0.475000	chr17	76408600	76408800	0.530000
chr20	58103125	58103325	0.580000	chr17	76414600	76414800	0.615000
chr22	46685498	46685898	0.462500	chr17	7641600	7642000	0.477500
chr16	67048779	67049579	0.485000	chr17	76417000	76417800	0.533750
chr7	36207003	36207203	0.430000	chr17	76423800	76424000	0.525000
chr1	152227830	152228030	0.430000	chr17	76427800	76428000	0.470000
chr2	186627956	186628156	0.410000	chr17	76432800	76433000	0.445000
chr11	63594048	63594448	0.485000	chr17	76440800	76441200	0.497500
chr6	112162869	112163069	0.480000	chr17	76441800	76442000	0.515000
chr20	39841912	39842312	0.370000	chr17	76442800	76443200	0.447500
chr2	84548936	84549136	0.485000	chr17	76446600	76446800	0.530000
chr3	67643660	67644060	0.467500	chr17	7644800	7645200	0.485000
chr8	57377681	57377881	0.445000	chr17	76451600	76451800	0.500000
chr9	81814788	81815788	0.432000	chr17	76452400	76453400	0.731000
chr7	99340222	99340422	0.525000	chr17	76458600	76458800	0.610000
chr18	23041893	23042093	0.440000	chr17	76460600	76460800	0.470000
chrX	115898782	115898982	0.540000	chr17	76466000	76466200	0.545000
chr2	85916068	85916268	0.415000	chr17	7647200	7647400	0.455000
chr22	42333739	42333939	0.645000	chr17	76473600	76473800	0.685000
chr12	94162838	94163038	0.465000	chr17	76479800	76480000	0.525000
chr15	42849927	42850527	0.466667	chr17	76480800	76481400	0.586667
chr10	49444319	49444519	0.470000	chr17	76482000	76482200	0.495000
chr11	113001663	113002063	0.457500	chr17	76483600	76484000	0.485000
chr2	211151262	211151462	0.400000	chr17	7648400	7648600	0.465000
chr1	116377781	116377981	0.435000	chr17	76484800	76485000	0.560000
chr3	20644529	20644729	0.470000	chr17	76485600	76485800	0.515000
chr6	33847666	33849466	0.561667	chr17	76491800	76493600	0.608333
chr10	60289256	60289456	0.485000	chr17	76494000	76494200	0.625000
chr6	53450433	53450633	0.425000	chr17	76500200	76500400	0.535000
chr3	42405406	42405606	0.535000	chr17	76501400	76501600	0.785000
chr9	6880753	6880953	0.475000	chr17	76502600	76502800	0.485000
chr8	68638800	68639400	0.423333	chr17	7650400	7651000	0.625000
chr8	116220698	116220898	0.515000	chr17	76504200	76504400	0.565000
chr13	54186448	54186648	0.450000	chr17	76506400	76506600	0.640000
chrX	124876160	124876360	0.280000	chr17	76511800	76512000	0.355000
chr11	80777418	80777618	0.410000	chr17	76515600	76515800	0.470000
chr15	81174551	81174951	0.487500	chr17	7651600	7652000	0.757500
chr20	869525	869725	0.570000	chr17	76523200	76523400	0.705000
chrX	103940217	103940617	0.550000	chr17	76524800	76525200	0.577500
chr3	54131227	54131827	0.495000	chr17	76527800	76528400	0.553333
chr2	16531609	16532009	0.455000	chr17	7652800	7653200	0.492500
chr16	6173207	6174207	0.438000	chr17	76529000	76530000	0.624000
chrX	48735000	48735200	0.520000	chr17	76539600	76539800	0.530000
chr12	89480141	89480341	0.485000	chr17	76541000	76541200	0.560000
chrX	9825674	9826074	0.552500	chr17	76547200	76547600	0.570000
chr15	81681472	81681672	0.365000	chr17	76551200	76551400	0.395000
chr13	74566402	74566602	0.345000	chr17	76553400	76553600	0.430000
chr8	31297184	31297384	0.430000	chr17	76557000	76557200	0.440000
chr9	131957357	131957557	0.485000	chr17	76557600	76557800	0.635000
chr5	17541433	17541633	0.000000	chr17	76558600	76558800	0.405000
chrX	140591964	140592164	0.435000	chr17	76561400	76561600	0.440000
chr2	159235067	159235267	0.445000	chr17	76562800	76563000	0.480000
chr10	25239347	25239547	0.535000	chr17	76567200	76567400	0.600000
chr1	47906645	47906845	0.500000	chr17	76567800	76568000	0.540000
chr1	226608860	226609060	0.480000	chr17	76570800	76571000	0.485000
chr14	38932721	38933521	0.443750	chr17	76578000	76578800	0.472500
chr22	23947317	23947517	0.500000	chr17	76579400	76579600	0.525000
chr11	117563714	117563914	0.500000	chr17	76586000	76586200	0.765000
chr5	108399512	108399712	0.555000	chr17	76587000	76587200	0.565000
chr1	55329400	55329600	0.465000	chr17	76596600	76596800	0.480000
chr16	65616359	65616559	0.470000	chr17	76597400	76597600	0.560000
chr14	83654229	83654429	0.310000	chr17	76598000	76598200	0.440000
chr9	28097885	28098485	0.415000	chr17	76599600	76600200	0.460000
chr2	100179289	100179489	0.510000	chr17	76601200	76601400	0.520000
chr4	91803800	91804000	0.365000	chr17	76601800	76602000	0.425000
chr2	34337373	34338373	0.402000	chr17	76604800	76605800	0.465000
chr1	91156911	91157311	0.457500	chr17	76611400	76611800	0.490000
chrX	151691446	151691846	0.472500	chr17	76613200	76613600	0.517500
chr11	78653724	78653924	0.480000	chr17	76614400	76614600	0.510000
chr6	36217060	36217260	0.430000	chr17	76624000	76624200	0.615000
chr7	138118629	138118829	0.495000	chr17	76637000	76637200	0.500000
chr1	57917217	57917417	0.485000	chr17	76640400	76640600	0.520000
chr9	67861495	67861695	0.400000	chr17	76641000	76641200	0.420000
chr10	30062076	30062276	0.360000	chr17	76641600	76641800	0.415000
chr2	67562620	67562820	0.350000	chr17	76642400	76642600	0.395000
chr1	18988474	18989274	0.473750	chr17	76643200	76644000	0.497500
chr15	56903094	56903294	0.430000	chr17	76654600	76654800	0.435000
chrY	9605814	9606014	0.345000	chr17	76660000	76660200	0.350000
chr11	7986505	7986905	0.465000	chr17	76671600	76672000	0.572500
chr3	100638062	100638462	0.520000	chr17	76678400	76678800	0.592500
chr7	143217508	143218108	0.475000	chr17	76681400	76682000	0.576667
chr3	70411624	70411824	0.465000	chr17	76682400	76682600	0.525000
chr6	146321891	146322091	0.430000	chr17	76683400	76683600	0.605000
chr2	91863306	91863706	0.347500	chr1	77669000	77669400	0.355000
chr6	88351593	88351793	0.500000	chr17	76697800	76698000	0.560000
chr3	139549883	139550083	0.470000	chr17	76702200	76702400	0.480000
chr11	78686095	78686295	0.510000	chr17	76708000	76708200	0.590000
chr15	29843684	29843884	0.515000	chr17	76709200	76709400	0.605000
chr22	19505842	19506042	0.585000	chr17	76710400	76710600	0.770000
chr16	55385492	55385692	0.505000	chr17	76711000	76711200	0.805000
chrX	41538771	41539171	0.420000	chr17	76715000	76715400	0.475000
chr8	66727315	66727515	0.455000	chr17	76716200	76716400	0.505000
chr7	29103380	29103580	0.455000	chr17	76725000	76725200	0.540000
chrX	140909796	140910796	0.398000	chr17	76726000	76727000	0.695000
chr8	33002538	33002738	0.400000	chr17	76728200	76728400	0.440000
chr1	122854624	122855224	0.388333	chr17	76731400	76732000	0.395000
chr5	97844995	97845795	0.373750	chr17	76733000	76733800	0.398750
chr2	225795525	225795725	0.365000	chr17	76734400	76734600	0.435000
chr8	108615034	108616434	0.449286	chr17	76735200	76736600	0.470000
chr6	142830418	142831218	0.460000	chr17	76737200	76738000	0.680000
chr3	156097798	156097998	0.415000	chr17	76740400	76740600	0.470000
chr1	80628570	80628770	0.375000	chr1	77674400	77674600	0.405000
chr9	74475568	74475768	0.520000	chr17	76748000	76748200	0.560000
chr1	83106114	83106314	0.355000	chr17	76752000	76752200	0.360000
chr2	179013579	179014179	0.433333	chr17	76753200	76753800	0.455000
chr18	32961693	32962093	0.357500	chr17	76755400	76755800	0.365000
chr2	174486063	174486263	0.510000	chr1	77676200	77676400	0.520000
chr8	140583999	140584599	0.415000	chr17	76773000	76773600	0.448333
chr21	28854572	28854772	0.495000	chr17	76788000	76788200	0.510000
chr2	37394646	37394846	0.340000	chr17	76789600	76789800	0.470000
chr5	71401837	71402237	0.307500	chr17	76791200	76791600	0.365000
chr1	153745319	153745519	0.460000	chr17	76793800	76794000	0.535000
chr1	108839353	108839553	0.480000	chr1	77679400	77679600	0.490000
chr11	50763432	50763632	0.365000	chr1	77680200	77680400	0.425000
chr5	65164786	65166586	0.411667	chr1	77681200	77683000	0.460000
chr17	1253027	1253227	0.470000	chr17	76816600	76816800	0.490000
chr19	40372652	40373252	0.491667	chr17	76833400	76834000	0.541667
chr2	134793994	134794594	0.395000	chr1	77683400	77684000	0.620000
chr10	16745727	16745927	0.400000	chr17	76839800	76840000	0.520000
chr10	97586420	97586820	0.560000	chr17	76841000	76841400	0.570000
chr5	104188440	104189040	0.503333	chr17	76841800	76842400	0.546667
chr12	79748007	79748207	0.500000	chr17	76844400	76844600	0.520000
chr7	124617825	124618025	0.405000	chr17	76845600	76845800	0.455000
chr16	11789166	11789566	0.470000	chr17	76848600	76849000	0.500000
chr8	73939597	73940197	0.486667	chr17	7685600	7686200	0.551667
chr7	89543342	89543742	0.385000	chr17	76863400	76863800	0.520000
chr9	130525740	130526140	0.530000	chr17	76868200	76868600	0.802500
chr1	9122291	9122691	0.447500	chr17	76872400	76872800	0.535000
chr8	20354212	20354412	0.540000	chr17	7687400	7687600	0.575000
chr8	139338954	139339154	0.520000	chr1	77687600	77687800	0.685000
chr11	109117971	109118171	0.500000	chr17	7688200	7688400	0.605000
chr8	94061352	94061552	0.570000	chr17	76910000	76910200	0.585000
chr10	70528745	70528945	0.485000	chr17	76958200	76958400	0.525000
chr9	36278578	36278978	0.450000	chr17	76969000	76969400	0.622500
chr13	110011542	110011742	0.410000	chr17	76998200	76998400	0.440000
chr8	92073300	92073700	0.440000	chr1	7770000	7770400	0.457500
chr1	200747293	200747693	0.395000	chr17	7700600	7701000	0.527500
chr3	41783315	41783515	0.495000	chr17	7703600	7703800	0.575000
chr3	59979089	59979489	0.410000	chr17	77037000	77037400	0.492500
chr3	148403140	148403540	0.372500	chr1	77704800	77705200	0.375000
chr19	34302073	34302273	0.535000	chr17	77056400	77056600	0.670000
chr9	36127089	36127289	0.525000	chr17	77066800	77067000	0.615000
chr18	73833241	73834441	0.480000	chr17	77070600	77071800	0.482500
chr5	171663889	171664089	0.425000	chr17	77072800	77073000	0.550000
chr1	33620601	33620801	0.450000	chr17	77083800	77084000	0.605000
chr18	34507180	34507380	0.420000	chr17	77086000	77086200	0.585000
chr4	2092799	2092999	0.560000	chr17	77086600	77086800	0.590000
chr5	71702510	71702710	0.450000	chr17	77088600	77088800	0.610000
chr7	143452035	143452235	0.430000	chr17	77089200	77089400	0.530000
chr9	1258229	1258429	0.325000	chr17	77096600	77096800	0.350000
chr2	81123086	81123286	0.390000	chr17	77099000	77099200	0.405000
chr16	55858792	55859192	0.415000	chr17	77100000	77100400	0.515000
chr1	92818423	92819223	0.481250	chr1	7771000	7771800	0.725000
chr3	130076733	130076933	0.465000	chr17	7710400	7710600	0.565000
chr13	85583603	85583803	0.415000	chr17	77112000	77112200	0.525000
chr7	33077777	33077977	0.460000	chr17	7711600	7711800	0.480000
chr20	56233203	56233403	0.360000	chr17	77122000	77122200	0.420000
chr11	73240858	73241058	0.500000	chr17	77122600	77122800	0.525000
chr5	123567291	123567491	0.475000	chr17	77124200	77124400	0.520000
chr6	143841405	143841605	0.475000	chr17	77128000	77128200	0.525000
chr1	25065008	25065208	0.545000	chr17	77138000	77138200	0.555000
chr11	55083240	55083440	0.340000	chr17	77139000	77139200	0.345000
chr20	36561964	36562764	0.507500	chr17	77140200	77141000	0.718750
chr7	36240044	36240444	0.497500	chr17	77141400	77141800	0.612500
chr16	52115673	52116073	0.347500	chr17	77163000	77163400	0.515000
chr17	80211885	80212285	0.582500	chr17	7717400	7717800	0.707500
chr9	16639557	16639757	0.440000	chr17	77206600	77206800	0.445000
chr7	100018091	100018291	0.390000	chr17	77212600	77212800	0.455000
chr18	41031354	41031554	0.380000	chr17	77214800	77215000	0.570000
chr17	36083494	36083694	0.420000	chr1	7772200	7772400	0.460000
chr20	24195517	24195917	0.455000	chr17	77221000	77221400	0.502500
chr14	44963410	44963610	0.445000	chr17	77234000	77234200	0.485000
chr6	25576361	25576561	0.465000	chr17	77235600	77235800	0.510000
chr1	53554197	53554397	0.565000	chr17	77247000	77247200	0.775000
chr19	38589710	38590310	0.441667	chr17	77266800	77267400	0.555000
chr10	48117265	48117465	0.385000	chr17	77277800	77278000	0.495000
chr6	21014211	21014411	0.480000	chr17	77279800	77280000	0.590000
chr15	62912955	62913555	0.451667	chr17	77281200	77281800	0.765000
chr6	118914001	118914201	0.415000	chr17	77282600	77282800	0.540000
chr6	155521871	155522071	0.410000	chr17	77285800	77286000	0.625000
chr1	228096216	228096616	0.570000	chr17	77286600	77287000	0.600000
chr3	147518259	147518459	0.465000	chr1	77729400	77729600	0.520000
chr4	178497328	178497528	0.255000	chr17	7730000	7730200	0.345000
chr7	53017775	53017975	0.510000	chr17	77305200	77305400	0.635000
chr8	126695365	126695565	0.495000	chr17	77308800	77309000	0.600000
chr3	119226800	119227000	0.540000	chr17	77315600	77315800	0.585000
chr20	45552375	45553375	0.444000	chr17	77319400	77320400	0.592000
chr8	7012611	7012811	0.490000	chr17	77320800	77321000	0.585000
chr6	17095050	17095250	0.550000	chr17	77321800	77322000	0.670000
chr17	40159018	40159818	0.440000	chr17	77323000	77323800	0.621250
chr2	43954815	43955415	0.413333	chr17	77325000	77325600	0.541667
chr14	18529177	18529377	0.475000	chr17	77331600	77331800	0.645000
chr2	205154952	205155352	0.390000	chr17	77332200	77332600	0.420000
chr20	26810888	26811088	0.370000	chr17	77342400	77342600	0.430000
chr5	9403461	9403661	0.390000	chr17	77351600	77351800	0.660000
chr5	55252047	55252247	0.400000	chr17	77364000	77364200	0.540000
chr10	12956357	12956557	0.525000	chr17	77365800	77366000	0.555000
chr3	59096600	59096800	0.455000	chr17	77369600	77369800	0.595000
chr1	153553402	153554002	0.510000	chr17	77372800	77373400	0.745000
chr3	124415682	124415882	0.500000	chr17	77373800	77374000	0.620000
chr1	42878906	42879506	0.461667	chr17	77374400	77375000	0.643333
chr12	15695550	15696150	0.411667	chr17	77376000	77376600	0.626667
chrX	148806994	148807194	0.395000	chr17	77382600	77382800	0.555000
chr2	10731111	10731511	0.417500	chr17	77386200	77386600	0.620000
chr12	7748438	7749238	0.473750	chr17	77389400	77390200	0.592500
chr8	100402606	100402806	0.500000	chr17	77392400	77392600	0.590000
chrX	97420775	97420975	0.310000	chr1	77739400	77739600	0.280000
chr7	135576638	135576838	0.495000	chr17	77400600	77400800	0.640000
chr13	108954508	108954708	0.560000	chr17	77405000	77405200	0.570000
chr18	13284691	13284891	0.625000	chr17	77406000	77406200	0.630000
chr5	145995260	145995460	0.435000	chr17	77409800	77410000	0.625000
chr19	38584806	38585006	0.590000	chr17	77419600	77419800	0.635000
chr9	84421015	84421215	0.390000	chr17	77421200	77421400	0.560000
chr6	152766012	152766212	0.505000	chr17	77425000	77425200	0.650000
chr9	35015747	35015947	0.470000	chr17	77426400	77426600	0.605000
chr10	126050736	126051336	0.456667	chr17	77427400	77428000	0.583333
chr2	91672506	91673106	0.476667	chr17	77428400	77429000	0.516667
chr9	13532546	13532746	0.415000	chr17	77429400	77429600	0.565000
chr2	47614709	47614909	0.545000	chr17	77430200	77430400	0.585000
chr3	62654922	62655122	0.425000	chr17	77435400	77435600	0.645000
chr18	71217400	71217600	0.450000	chr17	7743600	7743800	0.520000
chr15	65060899	65061299	0.482500	chr17	77437000	77437400	0.620000
chr6	150955266	150955466	0.400000	chr17	77438800	77439000	0.495000
chr1	240110546	240110746	0.405000	chr17	77441400	77441600	0.485000
chr13	46571777	46572377	0.500000	chr17	77445000	77445600	0.598333
chr12	28584207	28584407	0.435000	chr17	77446000	77446200	0.550000
chr5	137256957	137257157	0.540000	chr17	77450400	77450600	0.615000
chr16	46965951	46966151	0.540000	chr17	77451400	77451600	0.685000
chr16	24640748	24640948	0.455000	chr17	77452000	77452200	0.630000
chr11	65354247	65354447	0.510000	chr17	77453800	77454000	0.570000
chr3	159618659	159619059	0.490000	chr17	77456200	77456600	0.640000
chr7	141272536	141272736	0.515000	chr17	77457400	77457600	0.580000
chr8	41894915	41895315	0.527500	chr17	77460000	77460400	0.592500
chr9	101319666	101319866	0.330000	chr17	7746000	7746200	0.360000
chr9	123565455	123565655	0.405000	chr17	77460800	77461000	0.500000
chr2	49193840	49194040	0.460000	chr17	77462200	77462400	0.570000
chr10	79047686	79048086	0.527500	chr17	77465600	77466000	0.590000
chr21	41470643	41471243	0.521667	chr17	77471600	77472200	0.558333
chr1	246986181	246986381	0.520000	chr17	77475200	77475400	0.600000
chr2	16909866	16910066	0.385000	chr17	77493600	77493800	0.495000
chr12	59330673	59330873	0.395000	chr17	77495000	77495200	0.570000
chr2	135926078	135926478	0.390000	chr17	77542000	77542400	0.400000
chr20	44118836	44119036	0.495000	chr17	77542800	77543000	0.570000
chr11	64760620	64760820	0.520000	chr17	77547000	77547200	0.605000
chrX	153496547	153496747	0.605000	chr17	77548400	77548600	0.690000
chr21	41745044	41745244	0.525000	chr17	77549000	77549200	0.555000
chr9	71901655	71902855	0.380833	chr1	77755800	77757000	0.410833
chr19	46045074	46045274	0.545000	chr17	77560400	77560600	0.555000
chrX	124423794	124423994	0.450000	chr17	77570400	77570600	0.635000
chr12	74221191	74221391	0.430000	chr17	77571600	77571800	0.490000
chr6	9451836	9452036	0.375000	chr17	77572200	77572400	0.550000
chrX	67805419	67805819	0.357500	chr1	77757600	77758000	0.332500
chr18	49886587	49886987	0.420000	chr17	77576400	77576800	0.440000
chr11	50735023	50735423	0.377500	chr17	77579800	77580200	0.407500
chr11	42362439	42362639	0.400000	chr1	77758400	77758600	0.415000
chr7	156390381	156390581	0.505000	chr1	77759200	77759400	0.650000
chr14	56557594	56557794	0.470000	chr1	77759800	77760000	0.730000
chr3	152474644	152474844	0.390000	chr17	77610400	77610600	0.435000
chr15	77657786	77657986	0.540000	chr17	77612200	77612400	0.555000
chr6	165122336	165122536	0.370000	chr1	77762200	77762400	0.400000
chr2	178352853	178353253	0.442500	chr17	77645600	77646000	0.585000
chrX	12552079	12552279	0.380000	chr17	77649800	77650000	0.515000
chr2	234416761	234417161	0.430000	chr17	77666800	77667200	0.485000
chr18	10558238	10558438	0.385000	chr17	77670200	77670400	0.315000
chr1	101245218	101245418	0.330000	chr1	77770400	77770600	0.350000
chr7	127282421	127282621	0.425000	chr17	77735200	77735400	0.620000
chr3	103667793	103667993	0.410000	chr17	7775200	7775400	0.545000
chr16	31145857	31146057	0.600000	chr17	77770800	77771000	0.620000
chr8	142233684	142233884	0.605000	chr17	77772600	77772800	0.610000
chrX	10007010	10007210	0.465000	chr17	77777400	77777600	0.505000
chr15	77508457	77508857	0.502500	chr17	77784000	77784400	0.615000
chr22	22815290	22815890	0.531667	chr1	77779600	77780200	0.655000
chr6	39069907	39070107	0.495000	chr17	77798000	77798200	0.520000
chr6	110781278	110781478	0.490000	chr17	77821200	77821400	0.610000
chr6	11653496	11653696	0.455000	chr17	77834600	77834800	0.580000
chr6	69938553	69938753	0.430000	chr17	77836800	77837000	0.450000
chr1	215986231	215986631	0.437500	chr17	77842600	77843000	0.440000
chrX	13979893	13980093	0.435000	chr17	77843600	77843800	0.445000
chrX	132873929	132874329	0.455000	chr17	77846600	77847000	0.620000
chr9	76280335	76280535	0.450000	chr17	77863800	77864000	0.570000
chr2	60937217	60937417	0.485000	chr17	77867600	77867800	0.550000
chr15	97378259	97378659	0.445000	chr17	77869600	77870000	0.567500
chr11	55217311	55217511	0.370000	chr17	77871600	77871800	0.485000
chr20	40703888	40704088	0.480000	chr17	77876000	77876200	0.535000
chr9	129802423	129802623	0.545000	chr17	77881600	77881800	0.625000
chr17	33205101	33205301	0.555000	chr17	77882600	77882800	0.590000
chr14	95220331	95220731	0.547500	chr17	77886400	77886800	0.562500
chr10	47084929	47085529	0.470000	chr17	77887600	77888200	0.565000
chr12	31782178	31782378	0.610000	chr17	7789200	7789400	0.620000
chr17	1437035	1437435	0.420000	chr17	77892400	77892800	0.570000
chr7	66054994	66055194	0.465000	chr17	77917000	77917200	0.575000
chr1	148224279	148224479	0.430000	chr17	77925200	77925400	0.510000
chr10	111050999	111051199	0.340000	chr17	77947400	77947600	0.390000
chr3	183893768	183896368	0.460385	chr17	77957400	77960000	0.673462
chr1	159091505	159091705	0.440000	chr17	77963600	77963800	0.455000
chr5	130370792	130370992	0.465000	chr17	77988200	77988400	0.490000
chr14	29555537	29555737	0.340000	chr17	78000400	78000600	0.345000
chrX	51264897	51265097	0.375000	chr17	78014000	78014200	0.380000
chr2	95950182	95950382	0.345000	chr17	78017000	78017200	0.460000
chr3	181930412	181930612	0.295000	chr17	78019800	78020000	0.380000
chr17	35560401	35561201	0.436250	chr17	78029800	78030600	0.445000
chr1	154081136	154081336	0.335000	chr17	78032200	78032400	0.425000
chr3	89547843	89548043	0.395000	chr17	78037400	78037600	0.485000
chr7	25760826	25761026	0.555000	chr17	78040800	78041000	0.665000
chr9	21952079	21952479	0.440000	chr17	78048800	78049200	0.470000
chr5	93382299	93383299	0.402000	chr17	78082400	78083400	0.417000
chr6	79076277	79076477	0.390000	chr17	78085000	78085200	0.500000
chr8	49286344	49286744	0.337500	chr17	78089600	78090000	0.450000
chr15	78927032	78927232	0.520000	chr17	78112800	78113000	0.620000
chr8	87626442	87626642	0.400000	chr17	78113800	78114000	0.500000
chr17	4479771	4479971	0.490000	chr1	77811600	77811800	0.550000
chr11	65309506	65310106	0.556667	chr17	78117400	78118000	0.683333
chr1	145994018	145994418	0.480000	chr17	78118800	78119200	0.682500
chr3	179004394	179005194	0.515000	chr17	78121200	78122000	0.662500
chr12	46282226	46282826	0.421667	chr17	78124200	78124800	0.678333
chr7	25051020	25051620	0.445000	chr17	78125800	78126400	0.658333
chrX	135209526	135210126	0.475000	chr17	78127200	78127800	0.636667
chr15	85339627	85340427	0.460000	chr17	78128600	78129400	0.648750
chr17	31460312	31461312	0.503000	chr17	78129800	78130800	0.591000
chr8	30037251	30037851	0.380000	chr17	78131400	78132000	0.745000
chr6	149802830	149803030	0.535000	chr17	78132400	78132600	0.690000
chr12	76705247	76705447	0.440000	chr17	78134400	78134600	0.610000
chr20	50585534	50585734	0.480000	chr17	78136000	78136200	0.495000
chr13	44259570	44259970	0.482500	chr17	78137600	78138000	0.635000
chr7	24990067	24990267	0.495000	chr17	78139200	78139400	0.635000
chr12	120100159	120100559	0.552500	chr17	78140400	78140800	0.712500
chrX	24128226	24128426	0.535000	chr17	78141600	78141800	0.640000
chr12	694168	694568	0.475000	chr17	78144200	78144600	0.590000
chr11	73367248	73367848	0.551667	chr17	78145200	78145800	0.623333
chr8	117610194	117610394	0.545000	chr17	78146200	78146400	0.690000
chr17	34125209	34125409	0.455000	chr17	78147600	78147800	0.475000
chr5	56539789	56539989	0.465000	chr17	78155200	78155400	0.485000
chr20	39720031	39720631	0.408333	chr17	78159600	78160200	0.428333
chr20	49748141	49748741	0.455000	chr1	7781600	7782200	0.460000
chrX	112820451	112820651	0.500000	chr17	78162200	78162400	0.505000
chr20	36035162	36035762	0.501667	chr17	78168000	78168600	0.688333
chr12	73113957	73114157	0.400000	chr17	78169000	78169200	0.705000
chr10	68518151	68518351	0.505000	chr17	78169800	78170000	0.610000
chr11	74848402	74848602	0.545000	chr17	78172400	78172600	0.605000
chr22	21654903	21655703	0.512500	chr17	78173000	78173800	0.560000
chr18	73399366	73399766	0.465000	chr17	78174400	78174800	0.637500
chr5	35924866	35925066	0.535000	chr17	78176600	78176800	0.640000
chr10	122117937	122118137	0.470000	chr17	78179600	78179800	0.585000
chr3	52853128	52853328	0.465000	chr17	78186400	78186600	0.575000
chr10	69066879	69068479	0.460625	chr17	78187000	78188600	0.524375
chr16	88591464	88591664	0.500000	chr17	78190200	78190400	0.575000
chr16	75034631	75035231	0.466667	chr17	78198800	78199400	0.485000
chr1	237598145	237598345	0.390000	chr17	78214200	78214400	0.670000
chr8	95525824	95526024	0.285000	chr17	782200	782400	0.665000
chr6	21370697	21370897	0.485000	chr17	78227000	78227200	0.505000
chr1	18413825	18414025	0.480000	chr17	78227600	78227800	0.570000
chr3	36517825	36518025	0.390000	chr17	7822800	7823000	0.480000
chr14	96201405	96201605	0.530000	chr17	78232000	78232200	0.765000
chrX	39740646	39740846	0.490000	chr17	78239400	78239600	0.560000
chr17	37888797	37888997	0.330000	chr17	78241600	78241800	0.540000
chr19	19196648	19196848	0.545000	chr17	78242400	78242600	0.560000
chr7	30912909	30913109	0.550000	chr17	78251000	78251200	0.690000
chr1	237825907	237826307	0.372500	chr1	77825200	77825600	0.435000
chr6	119050403	119050803	0.527500	chr17	78252200	78252600	0.627500
chr1	10504988	10505188	0.425000	chr17	7825400	7825600	0.470000
chr1	38124277	38124477	0.530000	chr17	78254600	78254800	0.625000
chr6	134590983	134591183	0.510000	chr17	78257200	78257400	0.610000
chr3	72756017	72756417	0.490000	chr17	78257800	78258200	0.630000
chr19	28427754	28427954	0.485000	chr17	78258600	78258800	0.700000
chr7	92305968	92306168	0.480000	chr17	78263200	78263400	0.625000
chr15	62056130	62057130	0.508000	chr17	78266400	78267400	0.593000
chr18	13984339	13984539	0.470000	chr17	78272400	78272600	0.510000
chr6	22168082	22169082	0.397000	chr17	78277800	78278800	0.627000
chr10	101013387	101013587	0.480000	chr17	78284200	78284400	0.530000
chr15	99442498	99442698	0.415000	chr17	78285200	78285400	0.475000
chr9	120190337	120190737	0.487500	chr17	78285800	78286200	0.492500
chr4	54960813	54961013	0.510000	chr17	78289800	78290000	0.595000
chr1	233650045	233650245	0.420000	chr17	78290800	78291000	0.550000
chr4	148934394	148934594	0.365000	chr17	78293200	78293400	0.460000
chr2	126773738	126773938	0.490000	chr17	78294000	78294200	0.605000
chr1	223161872	223162072	0.485000	chr17	78294800	78295000	0.515000
chr5	106506138	106506338	0.495000	chr17	78308400	78308600	0.505000
chr16	71694856	71695056	0.555000	chr17	78314200	78314400	0.765000
chr16	11283301	11283501	0.490000	chr17	78315400	78315600	0.565000
chr7	139488910	139489110	0.555000	chr17	78316000	78316200	0.615000
chr6	118630744	118630944	0.505000	chr17	78317600	78317800	0.590000
chr8	24891491	24891691	0.485000	chr17	78324600	78324800	0.540000
chr1	22549876	22550076	0.495000	chr17	78325400	78325600	0.640000
chr1	43305964	43306164	0.595000	chr17	78329400	78329600	0.635000
chrX	116797877	116798077	0.385000	chr17	78332000	78332200	0.510000
chr16	54295554	54295754	0.435000	chr17	78337600	78337800	0.530000
chr1	16061959	16062759	0.635000	chr17	7833800	7834600	0.666250
chr16	73091162	73092162	0.440000	chr1	7783400	7784400	0.758000
chr1	42294354	42294554	0.485000	chr17	78341800	78342000	0.850000
chr8	129360409	129360809	0.475000	chr17	78342400	78342800	0.622500
chr10	100006636	100006836	0.585000	chr17	78343200	78343400	0.625000
chr6	36367481	36367681	0.445000	chr17	78343800	78344000	0.625000
chr14	66430456	66430656	0.440000	chr17	78350000	78350200	0.485000
chr1	157963119	157963319	0.510000	chr17	78351600	78351800	0.645000
chr9	4662541	4662741	0.730000	chr17	78352800	78353000	0.760000
chr19	10972432	10972632	0.510000	chr17	7835600	7835800	0.750000
chr1	205025151	205025551	0.537500	chr17	78356400	78356800	0.542500
chr15	50336019	50336219	0.460000	chr17	78357200	78357400	0.660000
chr17	50269647	50271247	0.583125	chr17	78358800	78360400	0.728750
chr3	152514758	152514958	0.500000	chr17	78360800	78361000	0.685000
chr9	133079875	133080475	0.455000	chr17	7836400	7837000	0.626667
chrX	114933309	114933509	0.450000	chr17	78365000	78365200	0.635000
chr3	17639895	17640295	0.400000	chr17	78374200	78374600	0.445000
chr10	114584303	114584903	0.361667	chr17	78375400	78376000	0.455000
chr11	8303473	8303673	0.265000	chr17	7837600	7837800	0.390000
chr2	42731268	42731868	0.415000	chr17	78378600	78379200	0.696667
chr20	13266388	13266588	0.395000	chr17	78381800	78382000	0.405000
chr14	85490760	85491960	0.430000	chr17	7838400	7839600	0.574167
chr10	88950333	88950533	0.365000	chr17	78384200	78384400	0.525000
chr13	79590775	79591375	0.456667	chr17	78386200	78386800	0.493333
chr10	116451843	116452243	0.402500	chr17	78388600	78389000	0.472500
chr10	77583259	77583459	0.470000	chr17	7840000	7840200	0.525000
chrX	149885054	149885254	0.575000	chr17	78411400	78411600	0.595000
chr8	49099579	49099979	0.415000	chr17	78412400	78412800	0.535000
chr16	79083508	79083708	0.425000	chr17	78413200	78413400	0.510000
chr2	237150634	237150834	0.520000	chr17	78414800	78415000	0.570000
chr19	9872353	9872553	0.530000	chr17	78416000	78416200	0.540000
chr2	105740086	105740686	0.525000	chr17	7841600	7842200	0.680000
chr8	112460681	112460881	0.295000	chr17	78417000	78417200	0.470000
chr18	15490323	15490523	0.405000	chr17	78418400	78418600	0.415000
chr17	70840866	70841266	0.437500	chr17	78422000	78422400	0.492500
chr13	51235786	51235986	0.515000	chr17	7842600	7842800	0.670000
chrX	140391155	140391955	0.463750	chr17	7843600	7844400	0.661250
chr1	244636195	244636395	0.415000	chr17	78442800	78443000	0.560000
chr20	23519252	23519452	0.585000	chr17	78445600	78445800	0.590000
chr1	6053337	6053537	0.590000	chr17	7844800	7845000	0.670000
chr13	45743555	45743755	0.450000	chr17	78466200	78466400	0.500000
chr10	125051525	125051925	0.442500	chr17	78474800	78475200	0.547500
chr8	94908879	94909479	0.433333	chr17	78484400	78485000	0.655000
chr4	6831127	6831327	0.565000	chr17	78497200	78497400	0.605000
chr4	85383477	85383677	0.440000	chr17	7851800	7852000	0.650000
chr3	194610662	194610862	0.450000	chr17	78528600	78528800	0.610000
chr9	27132156	27132356	0.520000	chr17	78533000	78533200	0.545000
chr6	53190747	53190947	0.405000	chr17	78542000	78542200	0.485000
chr5	117775175	117775375	0.390000	chr17	78558400	78558600	0.510000
chr14	74252756	74252956	0.585000	chr17	78559800	78560000	0.605000
chrX	104445515	104445715	0.420000	chr17	7856000	7856200	0.550000
chr2	88232395	88232595	0.355000	chr17	78568600	78568800	0.530000
chr10	76059008	76060208	0.440000	chr17	7857000	7858200	0.586667
chr4	19392256	19392456	0.305000	chr17	78578600	78578800	0.360000
chr18	13240880	13241080	0.490000	chr17	78583200	78583400	0.535000
chr13	99190652	99190852	0.550000	chr17	7858600	7858800	0.615000
chr6	51972622	51972822	0.435000	chr17	78592400	78592600	0.515000
chr11	85464285	85464485	0.485000	chr17	78598000	78598200	0.515000
chr5	77154686	77155086	0.480000	chr17	78604800	78605200	0.522500
chr16	79192294	79192694	0.407500	chr17	78613400	78613800	0.457500
chr1	54380843	54381043	0.495000	chr17	78627200	78627400	0.540000
chr13	20108892	20109092	0.470000	chr17	78632000	78632200	0.535000
chr2	59428501	59428701	0.370000	chr17	78638200	78638400	0.505000
chr12	98504244	98504644	0.410000	chr17	78639000	78639400	0.442500
chr11	106621805	106622205	0.405000	chr17	78645800	78646200	0.542500
chr18	26963696	26963896	0.395000	chr17	78647200	78647400	0.420000
chr1	211337081	211337281	0.440000	chr17	78653000	78653200	0.520000
chr4	108785738	108785938	0.365000	chr17	78654400	78654600	0.410000
chr19	12223051	12223251	0.400000	chr17	78665200	78665400	0.455000
chr7	78855383	78855583	0.485000	chr17	78666000	78666200	0.500000
chrX	134556012	134556212	0.565000	chr17	78666600	78666800	0.585000
chr18	17274818	17275018	0.410000	chr17	78689200	78689400	0.475000
chr6	56705181	56705381	0.475000	chr1	77869000	77869200	0.495000
chrX	44771363	44771563	0.530000	chr17	78708600	78708800	0.545000
chr3	167850643	167850843	0.420000	chr17	7871600	7871800	0.510000
chr20	60330145	60330345	0.565000	chr17	78717000	78717200	0.590000
chr1	120540399	120540599	0.315000	chr17	78718800	78719000	0.440000
chr2	53971842	53972042	0.400000	chr17	78725800	78726000	0.420000
chr7	10043652	10043852	0.355000	chr17	78736200	78736400	0.380000
chr13	19047568	19047768	0.610000	chr17	78736800	78737000	0.615000
chr6	129022296	129022496	0.335000	chr17	78737400	78737600	0.405000
chr2	6817814	6818014	0.470000	chr17	78739800	78740000	0.485000
chr16	49284351	49284551	0.410000	chr17	78745400	78745600	0.335000
chr5	148831115	148831315	0.430000	chr17	78746400	78746600	0.455000
chrX	50882416	50882616	0.450000	chr17	78748000	78748200	0.415000
chr5	98066959	98067159	0.365000	chr17	78748800	78749000	0.480000
chr11	121640144	121640944	0.467500	chr17	78758800	78759600	0.470000
chr10	4652161	4652361	0.445000	chr17	78764200	78764400	0.510000
chrX	134626718	134626918	0.355000	chr17	78771800	78772000	0.375000
chr10	123837905	123838105	0.485000	chr17	78772800	78773000	0.550000
chr3	103398357	103398557	0.490000	chr17	78775000	78775200	0.605000
chr3	67715404	67715804	0.377500	chr17	78776000	78776400	0.432500
chr6	15309916	15310116	0.430000	chr17	78778000	78778200	0.450000
chr10	16089491	16090891	0.346429	chr17	78778600	78780000	0.435714
chr5	18197919	18198119	0.500000	chr17	78781400	78781600	0.775000
chr1	20706729	20707129	0.482500	chr17	78782400	78782800	0.705000
chr13	112913265	112913665	0.435000	chr17	78784000	78784400	0.445000
chr3	24593560	24593960	0.450000	chr17	78785000	78785400	0.525000
chr12	18150543	18150943	0.400000	chr17	78787400	78787800	0.432500
chr6	138742248	138742848	0.411667	chr17	78789400	78790000	0.491667
chr19	58208421	58208821	0.462500	chr17	78796000	78796400	0.475000
chr21	27426666	27426866	0.320000	chr17	78799000	78799200	0.530000
chr15	34991676	34991876	0.355000	chr17	7880200	7880400	0.410000
chr20	50603026	50603226	0.560000	chr17	78805400	78805600	0.590000
chr11	93865209	93865409	0.505000	chr17	78806600	78806800	0.585000
chr4	164042414	164042614	0.450000	chr17	78817200	78817400	0.470000
chr22	33632205	33632405	0.535000	chr17	7881800	7882000	0.540000
chr12	14005238	14005438	0.330000	chr17	78819000	78819200	0.440000
chr11	48551148	48551548	0.385000	chr17	78826400	78826800	0.412500
chr15	83602761	83602961	0.450000	chr17	78827200	78827400	0.575000
chr12	19869497	19869697	0.475000	chr17	78828600	78828800	0.530000
chr9	136610950	136613150	0.603182	chr17	78839400	78841600	0.639091
chr3	1331980	1332580	0.385000	chr17	78843000	78843600	0.555000
chr1	235089193	235089393	0.490000	chr17	78844400	78844600	0.560000
chr21	33109977	33110577	0.551667	chr17	7884800	7885400	0.798333
chr14	63030490	63030690	0.430000	chr17	78852800	78853000	0.540000
chr2	152747405	152747605	0.360000	chr17	78854200	78854400	0.410000
chr4	5556042	5556242	0.410000	chr17	7885800	7886000	0.635000
chr1	68460782	68460982	0.425000	chr17	78862400	78862600	0.520000
chr8	101267802	101268202	0.545000	chr17	7886400	7886800	0.560000
chrX	65631649	65631849	0.480000	chr17	78865800	78866000	0.550000
chr14	36707098	36707498	0.465000	chr17	78866600	78867000	0.472500
chr6	158708781	158708981	0.430000	chr17	78872600	78872800	0.460000
chr6	42717558	42718758	0.460833	chr17	7887400	7888600	0.580833
chr12	9335304	9335504	0.560000	chr17	78879800	78880000	0.595000
chr20	36401914	36403314	0.471429	chr1	77888200	77889600	0.609286
chr10	120781367	120781567	0.470000	chr17	78882600	78882800	0.630000
chr8	40745930	40746730	0.486250	chr17	78883200	78884000	0.626250
chr3	63803103	63803703	0.450000	chr17	78889200	78889800	0.491667
chr15	88564180	88564780	0.480000	chr17	78890200	78890800	0.523333
chr11	100705879	100706479	0.426667	chr17	7889200	7889800	0.563333
chr8	64347673	64348073	0.372500	chr17	78911000	78911400	0.515000
chrY	1118529	1118729	0.450000	chr17	78912200	78912400	0.510000
chr11	28060800	28061000	0.470000	chr17	78914000	78914200	0.530000
chrX	17452663	17452863	0.410000	chr17	78915200	78915400	0.455000
chr8	69410888	69411088	0.445000	chr17	78916000	78916200	0.550000
chr1	231221644	231221844	0.565000	chr17	78923800	78924000	0.635000
chr12	72872115	72872715	0.348333	chr17	78925400	78926000	0.686667
chr1	177594580	177595580	0.455000	chr17	78933400	78934400	0.602000
chr18	77169986	77170386	0.445000	chr17	78958600	78959000	0.597500
chr19	29225688	29225888	0.535000	chr17	78971400	78971600	0.595000
chrY	37183140	37183340	0.000000	chr17	78975000	78975200	0.395000
chr6	19727135	19727535	0.432500	chr17	7897800	7898200	0.462500
chr2	49770949	49771149	0.560000	chr17	78980000	78980200	0.615000
chr15	83711207	83711407	0.380000	chr17	78986000	78986200	0.395000
chr5	139899346	139899546	0.425000	chr17	78986800	78987000	0.520000
chr3	94092790	94092990	0.455000	chr17	78988200	78988400	0.470000
chr18	62352933	62353133	0.410000	chr17	78992600	78992800	0.475000
chr2	227969797	227969997	0.470000	chr17	78993200	78993400	0.540000
chr16	84955659	84956059	0.550000	chr17	78998600	78999000	0.615000
chr5	87945127	87945327	0.350000	chr1	77900800	77901000	0.420000
chr11	75871355	75871555	0.505000	chr17	79008200	79008400	0.655000
chr7	71798445	71798845	0.487500	chr17	79009600	79010000	0.712500
chr5	135113903	135114103	0.355000	chr17	79019600	79019800	0.390000
chr20	33413141	33413341	0.490000	chr17	79024400	79024600	0.765000
chr10	7364637	7364837	0.550000	chr17	79027600	79027800	0.590000
chr4	97998540	97998740	0.380000	chr17	79036600	79036800	0.400000
chr4	54087041	54087641	0.460000	chr17	79038600	79039200	0.510000
chr7	34859489	34859689	0.445000	chr17	79042400	79042600	0.600000
chr2	183889471	183889671	0.485000	chr17	79046000	79046200	0.550000
chrY	6841316	6841516	0.330000	chr17	79058800	79059000	0.415000
chr16	31936386	31936586	0.280000	chr17	79065200	79065400	0.430000
chr3	149570155	149570555	0.505000	chr17	79074600	79075000	0.705000
chr16	28620920	28621120	0.495000	chr17	79075400	79075600	0.595000
chr1	204469657	204469857	0.575000	chr17	79082800	79083000	0.670000
chr18	67742137	67742537	0.545000	chr17	79087600	79088000	0.590000
chr3	182358125	182358325	0.475000	chr17	79090600	79090800	0.640000
chr8	116444533	116444933	0.465000	chr17	7913000	7913400	0.407500
chr12	45156820	45157420	0.448333	chr17	7915800	7916400	0.711667
chr4	145078335	145078535	0.310000	chr17	7917000	7917200	0.515000
chr2	105494868	105495068	0.520000	chr17	79220800	79221000	0.645000
chr4	150674510	150674910	0.465000	chr17	7922800	7923200	0.637500
chr3	92855821	92856221	0.375000	chr1	77926600	77927000	0.330000
chr2	102239336	102239536	0.600000	chr17	7929800	7930000	0.645000
chr16	3678341	3678541	0.515000	chr17	79306000	79306200	0.575000
chr2	71537318	71537518	0.530000	chr17	7932000	7932200	0.685000
chr3	183331562	183331962	0.462500	chr17	7933000	7933400	0.552500
chr7	27483586	27484386	0.430000	chr17	79340400	79341200	0.467500
chr5	37500950	37501150	0.450000	chr17	79373000	79373200	0.610000
chrX	16284429	16284629	0.495000	chr17	79388600	79388800	0.665000
chr5	144942656	144942856	0.415000	chr17	79391800	79392000	0.585000
chr7	30538053	30538253	0.545000	chr17	79393400	79393600	0.640000
chr10	45514463	45514663	0.495000	chr17	79401200	79401400	0.590000
chr10	128267669	128267869	0.440000	chr17	79420400	79420600	0.640000
chrX	151700335	151700535	0.500000	chr17	79473200	79473400	0.540000
chr3	8569202	8569602	0.445000	chr17	794800	795200	0.510000
chr7	138038861	138039061	0.375000	chr1	77949200	77949400	0.420000
chr9	85826672	85826872	0.370000	chr1	77951000	77951200	0.355000
chr2	136601432	136601632	0.400000	chr17	79556400	79556600	0.545000
chr8	78553552	78553752	0.355000	chr17	7959600	7959800	0.405000
chr8	26215480	26215680	0.495000	chr17	79608000	79608200	0.730000
chr1	157722648	157722848	0.410000	chr17	79612800	79613000	0.645000
chr8	89720575	89720775	0.380000	chr17	79659000	79659200	0.605000
chr8	80412978	80413178	0.415000	chr17	79665600	79665800	0.595000
chr21	14065800	14066200	0.382500	chr17	7969400	7969800	0.395000
chr14	49936459	49936659	0.440000	chr17	79699400	79699600	0.625000
chr20	45750534	45750934	0.492500	chr17	79708400	79708800	0.627500
chr12	3360670	3360870	0.405000	chr17	79722600	79722800	0.505000
chr18	24438871	24439071	0.400000	chr17	79728600	79728800	0.525000
chr1	58922514	58922714	0.550000	chr17	79730800	79731000	0.655000
chr8	19765161	19765361	0.500000	chr17	79733200	79733400	0.590000
chr8	126672907	126673107	0.510000	chr17	79742000	79742200	0.730000
chr22	40796706	40797106	0.380000	chr17	79746200	79746600	0.465000
chr2	143350259	143352059	0.373333	chr1	77975200	77977000	0.384444
chr1	147257689	147257889	0.375000	chr17	79752400	79752600	0.440000
chrX	45483115	45483315	0.480000	chr1	77977400	77977600	0.520000
chr21	39808143	39808743	0.473333	chr17	79777200	79777800	0.588333
chr8	125275600	125275800	0.375000	chr17	79778200	79778400	0.755000
chr9	26586800	26587000	0.430000	chr17	79779400	79779600	0.645000
chr8	105236692	105236892	0.320000	chr1	77978200	77978400	0.480000
chr5	8491865	8492065	0.450000	chr17	79790000	79790200	0.755000
chr9	67721439	67722039	0.551667	chr1	77979000	77979600	0.570000
chr3	16243265	16243865	0.525000	chr17	79796800	79797400	0.720000
chr13	111928719	111928919	0.495000	chr17	79797800	79798000	0.715000
chr16	86549134	86549334	0.540000	chr17	79798400	79798600	0.630000
chr7	5855604	5856004	0.520000	chr17	79799200	79799600	0.660000
chr1	222806756	222808356	0.456250	chr17	79800000	79801600	0.626250
chr10	112822545	112822745	0.525000	chr1	77980000	77980200	0.580000
chr13	111777464	111777864	0.457500	chr17	79803000	79803400	0.655000
chr12	25194736	25194936	0.475000	chr17	79803800	79804000	0.580000
chr1	51294837	51295037	0.540000	chr17	79804400	79804600	0.610000
chr17	6900383	6900583	0.410000	chr17	79805800	79806000	0.545000
chr8	105516196	105516396	0.425000	chr17	79807400	79807600	0.585000
chr19	49232122	49232322	0.520000	chr17	79808800	79809000	0.550000
chr22	50347345	50347545	0.540000	chr17	79810200	79810400	0.695000
chr1	223079593	223080193	0.488333	chr17	79811400	79812000	0.641667
chr2	158302841	158303041	0.490000	chr17	79813000	79813200	0.590000
chr13	93148788	93148988	0.445000	chr17	79813600	79813800	0.775000
chr17	22571063	22571263	0.495000	chr17	79814600	79814800	0.595000
chr1	41257015	41257215	0.550000	chr17	79815800	79816000	0.775000
chr3	99739244	99739444	0.560000	chr17	79818400	79818600	0.590000
chr1	56780230	56780430	0.470000	chr17	79819200	79819400	0.480000
chr1	155386194	155386394	0.460000	chr17	7982200	7982400	0.470000
chr5	150850847	150851047	0.390000	chr17	79826400	79826600	0.580000
chr15	28982897	28983097	0.485000	chr17	79830400	79830600	0.620000
chr9	129446896	129448096	0.496667	chr17	79831800	79833000	0.705000
chr8	17402788	17402988	0.380000	chr17	79833800	79834000	0.695000
chr3	23646487	23647087	0.470000	chr17	79834600	79835200	0.650000
chr17	22341968	22342768	0.472500	chr17	79835800	79836600	0.627500
chr16	37991107	37991307	0.405000	chr1	77983600	77983800	0.410000
chr14	34470024	34470624	0.476667	chr17	79837000	79837600	0.648333
chr19	2815638	2817238	0.557500	chr17	79838600	79840200	0.728750
chr1	45032137	45032537	0.440000	chr17	79840600	79841000	0.727500
chr15	69934354	69934754	0.477500	chr17	79843000	79843400	0.662500
chr10	97085298	97085498	0.445000	chr17	79844200	79844400	0.775000
chr8	8614130	8614330	0.450000	chr17	79844800	79845000	0.780000
chr5	174915265	174915465	0.430000	chr17	79845600	79845800	0.535000
chr15	97666361	97666561	0.425000	chr17	79850800	79851000	0.560000
chr15	85027390	85027590	0.430000	chr17	79852800	79853000	0.440000
chr2	65312447	65312647	0.365000	chr17	7988800	7989000	0.405000
chr2	83565806	83566406	0.403333	chr17	7989800	7990400	0.651667
chr2	129846806	129847206	0.435000	chr17	79905800	79906200	0.530000
chr1	174954705	174954905	0.455000	chr17	79916200	79916400	0.605000
chr17	8126153	8126953	0.622500	chr17	79919000	79919800	0.638750
chr7	49119489	49120289	0.517500	chr17	79922200	79923000	0.612500
chr1	148247612	148247812	0.525000	chr17	79924400	79924600	0.630000
chr4	127973695	127973895	0.425000	chr17	79925400	79925600	0.660000
chr2	6050059	6050259	0.385000	chr17	79926200	79926400	0.435000
chr12	123563304	123563504	0.520000	chr17	79928000	79928200	0.655000
chr1	1384714	1384914	0.525000	chr17	79929400	79929600	0.680000
chr22	43072269	43072469	0.535000	chr17	79930000	79930200	0.715000
chr4	88415825	88416025	0.460000	chr17	7993000	7993200	0.480000
chr11	131260197	131260397	0.590000	chr17	79932000	79932200	0.620000
chr2	129464309	129464709	0.550000	chr17	79933800	79934200	0.610000
chr7	26534743	26534943	0.535000	chr17	79937000	79937200	0.630000
chr7	183867	184067	0.615000	chr17	79943000	79943200	0.650000
chrY	20853087	20853287	0.405000	chr17	79955800	79956000	0.455000
chr19	29383858	29384058	0.535000	chr17	79957000	79957200	0.610000
chr3	100510797	100511197	0.417500	chr17	79970600	79971000	0.522500
chr2	196554485	196554685	0.440000	chr17	7997200	7997400	0.450000
chr17	63214528	63214728	0.490000	chr17	79975000	79975200	0.570000
chr3	113473753	113473953	0.400000	chr17	79991800	79992000	0.685000
chr14	68623581	68623781	0.435000	chr17	79993800	79994000	0.630000
chr4	66511287	66511487	0.360000	chr17	79997200	79997400	0.450000
chr7	56702736	56702936	0.445000	chr17	79997800	79998000	0.575000
chr1	155029458	155029858	0.592500	chr17	80008400	80008800	0.637500
chr13	28474655	28474855	0.385000	chr17	8002200	8002400	0.520000
chr14	42698082	42698282	0.290000	chr1	78003400	78003600	0.300000
chr2	10829879	10831679	0.588889	chr17	80035400	80037200	0.729444
chr10	14213969	14214169	0.485000	chr17	80039800	80040000	0.540000
chr15	5960625	5961025	0.000000	chr1	78004000	78004400	0.352500
chr15	55987652	55988252	0.393333	chr1	78004800	78005400	0.396667
chr22	8259225	8259425	0.000000	chr1	78005800	78006000	0.365000
chr5	45933988	45934188	0.380000	chr17	8006000	8006200	0.540000
chr18	79015317	79015517	0.500000	chr17	80064200	80064400	0.625000
chr1	215816331	215816731	0.297500	chr1	78006600	78007000	0.350000
chr2	212114770	212114970	0.420000	chr17	80068800	80069000	0.565000
chr5	85362893	85363293	0.270000	chr1	78007800	78008200	0.405000
chr3	107319307	107319507	0.445000	chr17	80082800	80083000	0.510000
chr20	9398441	9400641	0.368636	chr1	78009200	78011400	0.337727
chr12	26639729	26639929	0.395000	chr17	80093000	80093200	0.440000
chr19	11441160	11442160	0.558000	chr17	80101200	80102200	0.729000
chr1	9656638	9656838	0.540000	chr17	80111800	80112000	0.715000
chr3	172212943	172213143	0.380000	chr17	80124400	80124600	0.565000
chr7	69988249	69988449	0.405000	chr17	80145800	80146000	0.515000
chr17	75945009	75945409	0.420000	chr17	80147000	80147400	0.655000
chr19	50828804	50829004	0.470000	chr17	80147800	80148000	0.610000
chr5	169632490	169632890	0.367500	chr17	80152200	80152600	0.482500
chr16	12481555	12481755	0.525000	chr17	8016000	8016200	0.690000
chr11	102271537	102272537	0.411000	chr17	80160400	80161400	0.488000
chr5	15190561	15190761	0.455000	chr17	80163400	80163600	0.465000
chr4	6907617	6907817	0.555000	chr17	8016800	8017000	0.575000
chr19	1639632	1640032	0.395000	chr17	80168400	80168800	0.537500
chr15	55766510	55766910	0.495000	chr17	80169200	80169600	0.545000
chr4	102883434	102883634	0.430000	chr17	8017600	8017800	0.455000
chr1	101785912	101786112	0.455000	chr17	8018600	8018800	0.470000
chr2	193059979	193060179	0.380000	chr17	80196200	80196400	0.525000
chr3	155064288	155064488	0.330000	chr17	8019800	8020000	0.625000
chr3	53104726	53104926	0.380000	chr17	80206800	80207000	0.575000
chr16	64003417	64003617	0.500000	chr17	80213000	80213200	0.510000
chr18	22751909	22752109	0.555000	chr17	80219600	80219800	0.580000
chr14	51779159	51779359	0.460000	chr17	80220200	80220400	0.780000
chr6	135349837	135350237	0.367500	chr17	8024000	8024400	0.372500
chr11	946185	946385	0.565000	chr17	80249000	80249200	0.675000
chr8	127789284	127789484	0.530000	chr17	80253000	80253200	0.660000
chr6	57901690	57901890	0.370000	chr17	80254800	80255000	0.475000
chr22	31757844	31758644	0.468750	chr17	80257200	80258000	0.520000
chr3	184943736	184943936	0.490000	chr17	80259600	80259800	0.545000
chr10	131320732	131321332	0.571667	chr17	80260400	80261000	0.898333
chr3	52293204	52293604	0.592500	chr17	80261400	80261800	0.612500
chr6	57244881	57245281	0.530000	chr17	80262400	80262800	0.540000
chr2	8487976	8488176	0.565000	chr17	80263400	80263600	0.580000
chr9	105717817	105718017	0.340000	chr17	80264000	80264200	0.555000
chr7	59998393	59998593	0.390000	chr17	80265600	80265800	0.500000
chr2	177407400	177407600	0.480000	chr17	80271000	80271200	0.575000
chr4	90375197	90375397	0.425000	chr17	80284800	80285000	0.550000
chr12	121124837	121125037	0.475000	chr17	8029200	8029400	0.510000
chr11	107330601	107330801	0.425000	chr17	80327600	80327800	0.545000
chr8	37905122	37905922	0.440000	chr1	78033200	78034000	0.443750
chrX	145796923	145797723	0.435000	chr17	8040800	8041600	0.465000
chr10	44160542	44161142	0.436667	chr17	80415000	80415600	0.688333
chr2	119397309	119397509	0.655000	chr17	80427000	80427200	0.675000
chr22	32010109	32010309	0.460000	chr17	80441200	80441400	0.690000
chr4	174868909	174869309	0.440000	chr17	80454600	80455000	0.760000
chr11	100405383	100405783	0.512500	chr17	80455800	80456200	0.557500
chr19	43854570	43855770	0.430000	chr17	80456600	80457800	0.560000
chr13	20998114	20998514	0.517500	chr1	78046000	78046400	0.735000
chr10	36660622	36660822	0.470000	chr17	8046600	8046800	0.620000
chr16	56982630	56982830	0.475000	chr17	80472000	80472200	0.530000
chr3	50861093	50861293	0.470000	chr17	80474600	80474800	0.560000
chrY	18276771	18276971	0.470000	chr17	80476400	80476600	0.820000
chr10	61921566	61922166	0.446667	chr17	80478200	80478800	0.748333
chr2	215894175	215894375	0.330000	chr17	80486000	80486200	0.610000
chr15	65100507	65100907	0.525000	chr17	80501400	80501800	0.545000
chr3	1893953	1894153	0.410000	chr1	78053200	78053400	0.445000
chr7	28758191	28758391	0.470000	chr17	80537000	80537200	0.490000
chr1	20426470	20426670	0.530000	chr17	80544800	80545000	0.575000
chr3	121378291	121378491	0.275000	chr17	80546400	80546600	0.455000
chr15	56970733	56971133	0.447500	chr17	8056200	8056600	0.480000
chr1	92040427	92040827	0.512500	chr17	80565400	80565800	0.567500
chr16	34796254	34796454	0.445000	chr17	80575400	80575600	0.525000
chr9	43733152	43733352	0.395000	chr17	8057800	8058000	0.490000
chr8	42595080	42595280	0.430000	chr17	80600200	80600400	0.435000
chr8	102822912	102823312	0.460000	chr17	80601600	80602000	0.477500
chr13	16918334	16918534	0.395000	chr17	8060400	8060600	0.425000
chr14	36493630	36493830	0.280000	chr17	80604200	80604400	0.330000
chr1	28785757	28785957	0.470000	chr17	80605800	80606000	0.480000
chr3	51181719	51181919	0.435000	chr1	78061000	78061200	0.465000
chr1	45093157	45093557	0.315000	chr17	80617400	80617800	0.370000
chrX	138391605	138391805	0.410000	chr17	80622000	80622200	0.490000
chr10	11345089	11345289	0.390000	chr17	8062800	8063000	0.480000
chr11	110298875	110299075	0.475000	chr17	80649800	80650000	0.525000
chr2	57218452	57218652	0.520000	chr17	80663800	80664000	0.590000
chr15	91762670	91762870	0.320000	chr17	80665000	80665200	0.455000
chr1	210897746	210897946	0.505000	chr17	80668000	80668200	0.515000
chr4	177243399	177243599	0.525000	chr17	80678800	80679000	0.550000
chr2	210745326	210745726	0.370000	chr17	80689200	80689600	0.500000
chrX	3375655	3376055	0.372500	chr17	8069000	8069400	0.587500
chr5	27244420	27244620	0.490000	chr17	80708600	80708800	0.605000
chr14	37961756	37961956	0.420000	chr17	80709600	80709800	0.530000
chr1	29704361	29704761	0.482500	chr17	80721200	80721600	0.600000
chr6	46815071	46815271	0.540000	chr17	8073600	8073800	0.590000
chr2	230816879	230817279	0.450000	chr17	80737400	80737800	0.470000
chr10	58139987	58140387	0.322500	chr17	80738400	80738800	0.405000
chr6	90894375	90894775	0.432500	chr17	80743200	80743600	0.530000
chr2	146955320	146955920	0.413333	chr17	80755800	80756400	0.475000
chr10	49166241	49166441	0.495000	chr17	80760600	80760800	0.550000
chr7	56160642	56160842	0.500000	chr17	80761400	80761600	0.505000
chr2	177144439	177144639	0.440000	chr17	80765400	80765600	0.470000
chr22	22747583	22747783	0.515000	chr17	80774200	80774400	0.520000
chr10	78234898	78235098	0.445000	chr17	80780200	80780400	0.500000
chr16	68565762	68565962	0.440000	chr17	80781200	80781400	0.455000
chr5	37857555	37857755	0.430000	chr17	80782800	80783000	0.465000
chr1	237913897	237914097	0.430000	chr17	80790200	80790400	0.510000
chr13	71139408	71139608	0.380000	chr17	80792000	80792200	0.520000
chr3	113820753	113821753	0.456000	chr17	8079200	8080200	0.674000
chr12	59142705	59142905	0.445000	chr17	80794000	80794200	0.355000
chr8	47801052	47801252	0.485000	chr17	80796400	80796600	0.540000
chr5	177439135	177439335	0.400000	chr17	80798600	80798800	0.495000
chr2	69332958	69333158	0.460000	chr17	80808000	80808200	0.465000
chr5	9050094	9050494	0.445000	chr17	80811600	80812000	0.585000
chr18	39255821	39256021	0.365000	chr17	80819400	80819600	0.445000
chr11	86285965	86286165	0.490000	chr17	80827000	80827200	0.575000
chr3	35392734	35392934	0.490000	chr17	80832400	80832600	0.585000
chr13	63567266	63567666	0.455000	chr17	80833000	80833400	0.575000
chr18	28296384	28296584	0.395000	chr17	80844600	80844800	0.605000
chr19	57208400	57208600	0.475000	chr17	80847600	80847800	0.615000
chr3	80686643	80686843	0.270000	chr1	78084800	78085000	0.415000
chr5	44117187	44117387	0.425000	chr17	80856600	80856800	0.455000
chr2	107359139	107359339	0.465000	chr17	80859400	80859600	0.630000
chr2	106012967	106013167	0.390000	chr17	80866200	80866400	0.405000
chr7	46723946	46724146	0.550000	chr17	80873800	80874000	0.605000
chr7	120762856	120763056	0.560000	chr17	80877000	80877200	0.590000
chr14	57618686	57618886	0.585000	chr17	8087800	8088000	0.605000
chr20	46612763	46613163	0.490000	chr17	80891400	80891800	0.542500
chr6	98703307	98703507	0.590000	chr17	80892200	80892400	0.595000
chr21	13469521	13469721	0.380000	chr17	80899400	80899600	0.450000
chr4	154705100	154705300	0.405000	chr17	8091000	8091200	0.555000
chr18	2694231	2694431	0.370000	chr17	80911800	80912000	0.495000
chr19	34394807	34395007	0.535000	chr1	78091400	78091600	0.635000
chr10	62204782	62204982	0.345000	chr17	80938600	80938800	0.435000
chr9	69073629	69073829	0.430000	chr17	8094000	8094200	0.470000
chr6	3023012	3023212	0.555000	chr17	80959000	80959200	0.690000
chr1	104311983	104312183	0.460000	chr17	80969400	80969600	0.665000
chr11	101761285	101761485	0.440000	chr17	80970400	80970600	0.650000
chr15	33471250	33471450	0.450000	chr17	8097600	8097800	0.455000
chr14	105666363	105666563	0.590000	chr17	80981400	80981600	0.800000
chr19	34711544	34711744	0.585000	chr17	80987200	80987400	0.665000
chr11	71259916	71260116	0.445000	chr17	80988000	80988200	0.595000
chr12	124754582	124754982	0.555000	chr17	80989000	80989400	0.617500
chr4	117154032	117154632	0.510000	chr17	80991800	80992400	0.796667
chr11	28141249	28141649	0.450000	chr17	81002400	81002800	0.495000
chr3	49701167	49701567	0.597500	chr17	81004000	81004400	0.775000
chr11	111445658	111445858	0.430000	chr17	81018200	81018400	0.485000
chr8	81072633	81073233	0.426667	chr17	81019200	81019800	0.576667
chr3	196697208	196697608	0.455000	chr17	81020800	81021200	0.620000
chr3	87018488	87018888	0.425000	chr17	81023800	81024200	0.622500
chr14	94716962	94717362	0.457500	chr17	81033400	81033800	0.535000
chr2	170960565	170961565	0.425000	chr17	81034800	81035800	0.782000
chr13	110084312	110084712	0.415000	chr1	7810400	7810800	0.422500
chr1	234933702	234934502	0.471250	chr17	81040400	81041200	0.615000
chr8	116755027	116755627	0.458333	chr17	81050000	81050600	0.661667
chr14	55486916	55487116	0.490000	chr17	81051400	81051600	0.500000
chr19	16901394	16901594	0.580000	chr17	81057200	81057400	0.605000
chrX	117210349	117210549	0.590000	chr17	81059200	81059400	0.655000
chr5	94751903	94752103	0.470000	chr17	8106200	8106400	0.490000
chr13	73370800	73371200	0.460000	chr17	81063600	81064000	0.567500
chr7	45585874	45586274	0.567500	chr17	81090800	81091200	0.672500
chr19	55473694	55474294	0.551667	chr17	81092400	81093000	0.626667
chr2	73931031	73931431	0.492500	chr17	81094800	81095200	0.570000
chr3	12758587	12758787	0.620000	chr17	81097400	81097600	0.710000
chr22	21687787	21687987	0.635000	chr17	81098000	81098200	0.655000
chr2	26966744	26966944	0.530000	chr17	81101800	81102000	0.720000
chr15	41167684	41167884	0.525000	chr17	8110400	8110600	0.665000
chr7	45542204	45542804	0.533333	chr17	81119400	81120000	0.716667
chr12	117493308	117493508	0.530000	chr17	81125600	81125800	0.600000
chr3	8708764	8708964	0.575000	chr17	81142800	81143000	0.615000
chr3	35766688	35767088	0.332500	chr1	78114400	78114800	0.370000
chr1	54950260	54950460	0.605000	chr17	81149200	81149400	0.670000
chrX	81224311	81224711	0.330000	chr17	81150600	81151000	0.635000
chr12	112587453	112587653	0.400000	chr17	81153400	81153600	0.515000
chr17	68658857	68659257	0.430000	chr17	81155000	81155400	0.460000
chr5	142770119	142770319	0.700000	chr17	81160400	81160600	0.710000
chr4	120328131	120328331	0.425000	chr17	81176800	81177000	0.430000
chr18	46386746	46386946	0.505000	chr17	8118200	8118400	0.575000
chrX	135104814	135105814	0.430000	chr17	8118800	8119800	0.448000
chr8	57310109	57310309	0.515000	chr17	81194000	81194200	0.680000
chr1	30869951	30870151	0.580000	chr17	81200800	81201000	0.630000
chr6	13391932	13392732	0.465000	chr17	8120200	8121000	0.525000
chrX	61395851	61396051	0.405000	chr17	81207600	81207800	0.635000
chr3	195626340	195626540	0.590000	chr17	81211000	81211200	0.595000
chrX	64847750	64848150	0.467500	chr17	8121600	8122000	0.762500
chr1	3169279	3170279	0.587000	chr17	81223000	81224000	0.638000
chr9	135352107	135352307	0.440000	chr17	81228600	81228800	0.520000
chr22	19414102	19414702	0.446667	chr17	8123000	8123600	0.636667
chr22	18795419	18795619	0.530000	chr17	81230600	81230800	0.665000
chr5	91588977	91589177	0.415000	chr17	81235200	81235400	0.575000
chr3	50607160	50607360	0.600000	chr17	81238200	81238400	0.605000
chr13	32809683	32810083	0.460000	chr17	81239000	81239400	0.645000
chr14	71391065	71391265	0.500000	chr17	81241000	81241200	0.535000
chr6	107614476	107614676	0.485000	chr17	81241800	81242000	0.675000
chrX	12856988	12857588	0.516667	chr17	8124200	8124800	0.555000
chr20	48547391	48547591	0.515000	chr17	81244600	81244800	0.630000
chr15	89949247	89949447	0.550000	chr17	81249400	81249600	0.610000
chr11	134301998	134302198	0.470000	chr17	81253400	81253600	0.495000
chr1	53218757	53218957	0.490000	chr17	81255000	81255200	0.635000
chr17	49067762	49068362	0.518333	chr17	8125600	8126200	0.558333
chrX	128051264	128051664	0.532500	chr17	8126600	8127000	0.615000
chr6	10310860	10311060	0.420000	chr17	81272800	81273000	0.485000
chr8	40054941	40055141	0.500000	chr17	81285600	81285800	0.690000
chr5	162968880	162969080	0.435000	chr17	81288000	81288200	0.495000
chr6	120227495	120227695	0.410000	chr17	81291800	81292000	0.620000
chr1	70340925	70341125	0.535000	chr17	81294600	81294800	0.735000
chr18	38358632	38358832	0.380000	chr17	81295200	81295400	0.715000
chrY	12492085	12492285	0.430000	chr17	81296200	81296400	0.480000
chr6	161935758	161935958	0.395000	chr17	81309400	81309600	0.515000
chr6	98783123	98783323	0.320000	chr17	8132200	8132400	0.455000
chr19	29377773	29377973	0.545000	chr17	81323000	81323200	0.650000
chr4	49071558	49072558	0.495000	chr17	81326600	81327600	0.510000
chr18	28361320	28361520	0.380000	chr17	81329600	81329800	0.695000
chr10	126293957	126294157	0.435000	chr17	81330400	81330600	0.640000
chr18	48970339	48970539	0.560000	chr17	81334400	81334600	0.660000
chr2	241985464	241985664	0.675000	chr17	81337600	81337800	0.710000
chr18	21951428	21951628	0.505000	chr17	81344000	81344200	0.650000
chr9	86621767	86623367	0.415625	chr17	81345600	81347200	0.728125
chr1	17851323	17852123	0.530000	chr17	81349800	81350600	0.558750
chr3	37397731	37397931	0.470000	chr17	81355000	81355200	0.525000
chr17	17092503	17092703	0.530000	chr17	81365200	81365400	0.610000
chr7	132657090	132657490	0.497500	chr17	81365800	81366200	0.597500
chr10	113763350	113763750	0.315000	chr1	78136800	78137200	0.340000
chr4	189035209	189035409	0.615000	chr17	81372600	81372800	0.630000
chrX	69297471	69297671	0.520000	chr17	81373600	81373800	0.685000
chr1	54429814	54430014	0.470000	chr17	81379800	81380000	0.650000
chr2	135993611	135993811	0.430000	chr17	81382400	81382600	0.510000
chr14	106072917	106073917	0.480000	chr17	8138600	8139600	0.526000
chr17	57532747	57532947	0.580000	chr17	81387200	81387400	0.655000
chr5	11917814	11919014	0.423333	chr17	81387800	81389000	0.635833
chr5	160728184	160729384	0.446667	chr17	81389800	81391000	0.617500
chr6	139277752	139277952	0.430000	chr17	81392600	81392800	0.650000
chr3	90834329	90834529	0.385000	chr17	81394000	81394200	0.605000
chr18	37804447	37804647	0.510000	chr17	81395200	81395400	0.650000
chr1	156330738	156330938	0.470000	chr17	81396800	81397000	0.715000
chrX	111815178	111815378	0.425000	chr17	81397600	81397800	0.740000
chr7	132057482	132057682	0.435000	chr17	81399200	81399400	0.810000
chr1	7451771	7452971	0.516667	chr17	81399800	81401000	0.666667
chr10	23879453	23879653	0.415000	chr17	8140000	8140200	0.555000
chr19	23895807	23896007	0.550000	chr17	81402000	81402200	0.665000
chr13	31015487	31015887	0.447500	chr17	81409200	81409600	0.645000
chr10	63626750	63626950	0.515000	chr17	81412800	81413000	0.670000
chr17	73767495	73767695	0.525000	chr17	81419400	81419600	0.710000
chr19	19121572	19122372	0.561250	chr17	81422800	81423600	0.695000
chr2	198273501	198273701	0.390000	chr17	81426200	81426400	0.540000
chr1	114219127	114219727	0.451667	chr17	81428200	81428800	0.681667
chr11	119680396	119680996	0.571667	chr17	81429400	81430000	0.710000
chr5	42571456	42571656	0.455000	chr1	78143200	78143400	0.480000
chr8	140339300	140340100	0.423750	chr17	8143200	8144000	0.662500
chr7	1935557	1935757	0.565000	chr17	81440800	81441000	0.655000
chr13	89872798	89872998	0.435000	chr1	78145200	78145400	0.445000
chr12	32311219	32311419	0.505000	chr17	81454600	81454800	0.640000
chr20	57994046	57994246	0.595000	chr17	81461000	81461200	0.705000
chr6	109664373	109664573	0.460000	chr17	81469800	81470000	0.605000
chrX	97574485	97574685	0.415000	chr17	81472200	81472400	0.600000
chr7	155695501	155695701	0.525000	chr17	81479800	81480000	0.580000
chr8	136067011	136067211	0.525000	chr17	81480600	81480800	0.635000
chr17	2432157	2432357	0.540000	chr17	81481400	81481600	0.785000
chrX	94819414	94819614	0.425000	chr17	81483200	81483400	0.600000
chr5	150157843	150158443	0.575000	chr17	81484000	81484600	0.730000
chrX	51223632	51224032	0.502500	chr17	81487800	81488200	0.782500
chr2	113634800	113635200	0.552500	chr17	81493600	81494000	0.595000
chr17	67175634	67175834	0.375000	chr17	81495200	81495400	0.465000
chr14	64440822	64441022	0.460000	chr17	81508000	81508200	0.515000
chr5	61712363	61715363	0.441667	chr17	81509000	81512000	0.525667
chr11	128448792	128448992	0.425000	chr17	8151200	8151400	0.690000
chr1	167578692	167578892	0.530000	chr17	81512800	81513000	0.775000
chr1	27607597	27608197	0.550000	chr17	81513400	81514000	0.635000
chr20	48535655	48536255	0.466667	chr17	81514800	81515400	0.771667
chr1	226530316	226530516	0.430000	chr17	81517800	81518000	0.610000
chr11	109802297	109802497	0.450000	chr17	8151800	8152000	0.585000
chr14	95198831	95199231	0.507500	chr17	81518800	81519200	0.707500
chrX	131114536	131115136	0.510000	chr17	81519600	81520200	0.680000
chr22	24539971	24540171	0.555000	chr17	81523200	81523400	0.650000
chr1	151540103	151540303	0.645000	chr17	8152400	8152600	0.690000
chr3	133976757	133976957	0.565000	chr17	81527800	81528000	0.650000
chr15	94833349	94833549	0.395000	chr17	8153000	8153200	0.580000
chr11	69522621	69523021	0.482500	chr17	81534200	81534600	0.645000
chr9	18800190	18800390	0.470000	chr17	8153600	8153800	0.565000
chr9	96815311	96816111	0.420000	chr17	81536400	81537200	0.700000
chr10	6143758	6144158	0.535000	chr17	81537600	81538000	0.660000
chr8	3555853	3556053	0.340000	chr17	8154200	8154400	0.640000
chr2	159684580	159684780	0.400000	chr1	78154600	78154800	0.420000
chr11	11180264	11180664	0.557500	chr17	81551400	81551800	0.622500
chr8	1694472	1696272	0.595000	chr17	81552400	81554200	0.625556
chr3	38797293	38797493	0.460000	chr17	8155600	8155800	0.545000
chr5	23443448	23443848	0.470000	chr17	81556200	81556600	0.550000
chr16	25136464	25136664	0.480000	chr17	81559200	81559400	0.670000
chr18	2470089	2470689	0.468333	chr17	81560800	81561400	0.480000
chr10	95946481	95947081	0.405000	chr17	8156200	8156800	0.618333
chr2	92277915	92278315	0.390000	chr17	81564000	81564400	0.467500
chr7	5154630	5154830	0.560000	chr17	81566800	81567000	0.580000
chr3	120545519	120545719	0.460000	chr17	81577400	81577600	0.500000
chr11	66729752	66730552	0.517500	chr17	81579800	81580600	0.595000
chr13	74753263	74753663	0.350000	chr17	81582800	81583200	0.555000
chr2	201278578	201278778	0.510000	chr17	8158800	8159000	0.550000
chr12	44004606	44005206	0.383333	chr17	81598200	81598800	0.521667
chr1	158999064	158999264	0.395000	chr17	81601600	81601800	0.410000
chr7	50898453	50898653	0.450000	chr17	81619000	81619200	0.520000
chr16	31371493	31372493	0.620000	chr17	8162800	8163800	0.707000
chr2	27570513	27571313	0.441250	chr17	81636400	81637200	0.702500
chr8	72986613	72986813	0.435000	chr17	81638600	81638800	0.505000
chr6	61162550	61162750	0.410000	chr17	81639200	81639400	0.495000
chr1	203477373	203477573	0.545000	chr17	81642200	81642400	0.605000
chr20	62342381	62342581	0.530000	chr17	8164400	8164600	0.605000
chr15	79755211	79755411	0.505000	chr17	81644600	81644800	0.630000
chrX	60164017	60164617	0.415000	chr17	81646800	81647400	0.550000
chr19	51257100	51257500	0.472500	chr17	81651600	81652000	0.637500
chr16	59278837	59279037	0.375000	chr17	81653000	81653200	0.650000
chr18	79560308	79560508	0.515000	chr17	81656400	81656600	0.640000
chr8	28218722	28219322	0.420000	chr17	81663000	81663600	0.480000
chr1	248189235	248190235	0.523000	chr17	81665800	81666800	0.660000
chr14	100347757	100347957	0.500000	chr17	81668000	81668200	0.545000
chr7	130011133	130011333	0.525000	chr17	81676000	81676200	0.580000
chr22	29623066	29623266	0.515000	chr17	81682600	81682800	0.555000
chr15	64828234	64829634	0.467857	chr17	81683200	81684600	0.698571
chr1	90209568	90209768	0.435000	chr17	81685200	81685400	0.590000
chrY	539853	540253	0.515000	chr17	81693800	81694200	0.665000
chr13	84927566	84927766	0.570000	chr17	81700600	81700800	0.675000
chr7	102499473	102500273	0.530000	chr17	81701400	81702200	0.602500
chr2	46050470	46050670	0.470000	chr17	81703200	81703400	0.675000
chr12	113077560	113077760	0.680000	chr17	81707400	81707600	0.695000
chr19	19232126	19232726	0.568333	chr17	81708000	81708600	0.638333
chr11	3185222	3185422	0.495000	chr17	81709000	81709200	0.575000
chr9	89876848	89877248	0.532500	chr17	81710600	81711000	0.595000
chr19	10216139	10217139	0.478000	chr17	81711800	81712800	0.774000
chr8	37824666	37824866	0.425000	chr17	81713800	81714000	0.640000
chr4	49026116	49026316	0.585000	chr17	81722400	81722600	0.680000
chr3	43750139	43751139	0.403000	chr17	8173000	8174000	0.406000
chr17	77454936	77455136	0.500000	chr17	81732400	81732600	0.560000
chr10	46109536	46109736	0.605000	chr17	81733800	81734000	0.650000
chr20	63239273	63239473	0.685000	chr17	81734400	81734600	0.700000
chr22	25946272	25946472	0.515000	chr17	81735800	81736000	0.595000
chr5	168024716	168025316	0.391667	chr17	81740800	81741400	0.711667
chr17	11392174	11392574	0.452500	chr17	81741800	81742200	0.685000
chr9	78048009	78048409	0.512500	chr17	8174600	8175000	0.527500
chr7	2689462	2689662	0.610000	chr17	8176400	8176600	0.660000
chr2	170458573	170458773	0.425000	chr17	8177200	8177400	0.535000
chr5	141941421	141941821	0.492500	chr17	81794600	81795000	0.580000
chr19	14091191	14091791	0.650000	chr17	81807000	81807600	0.666667
chrX	93491105	93491305	0.405000	chr17	81809000	81809200	0.665000
chrY	9560352	9560552	0.475000	chr17	81817600	81817800	0.580000
chr10	128880277	128880477	0.460000	chr17	8182000	8182200	0.470000
chr19	33327093	33327493	0.477500	chr17	81821800	81822200	0.642500
chr5	15269669	15269869	0.515000	chr17	81826000	81826200	0.615000
chr19	37188236	37189036	0.480000	chr17	81831600	81832400	0.576250
chr9	120095483	120096083	0.413333	chr17	81832800	81833400	0.806667
chr16	11801237	11801437	0.430000	chr17	81837800	81838000	0.450000
chr11	92666981	92667181	0.445000	chr17	81843200	81843400	0.590000
chr10	21375126	21375326	0.445000	chr17	81856200	81856400	0.495000
chr4	63814159	63815359	0.551667	chr17	8185800	8187000	0.573333
chr15	59240621	59240821	0.420000	chr17	81859600	81859800	0.505000
chr10	30370541	30371741	0.522500	chr17	81860600	81861800	0.653333
chr20	54192307	54192507	0.510000	chr17	81864400	81864600	0.595000
chr1	156353671	156354271	0.475000	chr17	81865600	81866200	0.593333
chr2	131398681	131401081	0.515000	chr17	81866600	81869000	0.638750
chr9	108753758	108753958	0.500000	chr17	81869400	81869600	0.755000
chr2	54235408	54235608	0.550000	chr17	81870200	81870400	0.655000
chrX	18552372	18553772	0.466429	chr17	81870800	81872200	0.747143
chr2	54517809	54518009	0.435000	chr17	8187600	8187800	0.515000
chr7	86938837	86939237	0.410000	chr17	81886000	81886400	0.575000
chr1	34659521	34660921	0.484286	chr17	81890800	81892200	0.723571
chr22	36497205	36497605	0.565000	chr17	8189200	8189600	0.687500
chr11	117060835	117061035	0.445000	chr17	81899600	81899800	0.645000
chr17	27238315	27238715	0.470000	chr17	8190000	8190400	0.650000
chr8	66834884	66835284	0.482500	chr17	81900400	81900800	0.640000
chr19	19007685	19008085	0.505000	chr17	81902200	81902600	0.780000
chr10	112299672	112299872	0.465000	chr17	81907000	81907200	0.660000
chr4	158928471	158928671	0.530000	chr17	81910400	81910600	0.640000
chr11	66704847	66705647	0.662500	chr17	81911000	81911800	0.798750
chr5	64650010	64650210	0.525000	chr17	81912800	81913000	0.625000
chr5	40159331	40160131	0.447500	chr17	81916200	81917000	0.501250
chr22	15888067	15888467	0.535000	chr17	81918000	81918400	0.635000
chr4	169895028	169895228	0.555000	chr17	81918800	81919000	0.585000
chr2	111498305	111498505	0.425000	chr17	81921400	81921600	0.470000
chr20	48596278	48596478	0.500000	chr17	8192200	8192400	0.510000
chr3	164147881	164148081	0.455000	chr17	81922200	81922400	0.640000
chr14	23410627	23410827	0.605000	chr17	81922800	81923000	0.660000
chr2	226340815	226341615	0.408750	chr17	81923400	81924200	0.647500
chr8	30476516	30476916	0.447500	chr17	81924800	81925200	0.642500
chr12	83904788	83905388	0.455000	chr17	81926400	81927000	0.645000
chr8	1028120	1028720	0.615000	chr17	81927600	81928200	0.761667
chr4	154518143	154518343	0.455000	chr17	81928600	81928800	0.620000
chr1	200722546	200722746	0.555000	chr17	81930200	81930400	0.625000
chr15	34535009	34535209	0.515000	chr17	81931000	81931200	0.615000
chr22	49854390	49855390	0.451000	chr17	81931600	81932600	0.572000
chr16	47878599	47878799	0.540000	chr17	81936600	81936800	0.640000
chr1	226541113	226541513	0.480000	chr17	81937200	81937600	0.775000
chr15	26505515	26505715	0.395000	chr17	8195000	8195200	0.415000
chr3	14943600	14943800	0.415000	chr17	81953600	81953800	0.455000
chr1	38127860	38128460	0.533333	chr17	81959800	81960400	0.776667
chr3	8918499	8918899	0.447500	chr17	81961200	81961600	0.805000
chr16	16817737	16817937	0.400000	chr17	81965200	81965400	0.430000
chr10	77548088	77548688	0.508333	chr17	81967600	81968200	0.666667
chr4	83306318	83306518	0.405000	chr17	81976600	81976800	0.635000
chr5	71450832	71451432	0.486667	chr17	81977400	81978000	0.778333
chr11	88607076	88607276	0.440000	chr17	81981000	81981200	0.450000
chr10	91162012	91162412	0.545000	chr17	81991800	81992200	0.652500
chr14	94711521	94711721	0.575000	chr17	8200200	8200400	0.590000
chr22	37940456	37940656	0.610000	chr17	82013400	82013600	0.705000
chr11	11266771	11266971	0.425000	chr17	8201400	8201600	0.430000
chrX	25332246	25332646	0.392500	chr17	82014400	82014800	0.690000
chr5	68649024	68649224	0.400000	chr17	82020000	82020200	0.700000
chr22	24435748	24435948	0.565000	chr17	82021200	82021400	0.625000
chr2	184509389	184509589	0.425000	chr17	82021800	82022000	0.565000
chr21	44972426	44973026	0.623333	chr17	82022800	82023400	0.720000
chr2	45196217	45196417	0.380000	chr17	82023800	82024000	0.650000
chr13	35470402	35471602	0.520000	chr17	82030400	82031600	0.744167
chr10	24758792	24758992	0.420000	chr17	82032000	82032200	0.755000
chr12	95438841	95439041	0.425000	chr17	82034400	82034600	0.575000
chr4	147709742	147710342	0.500000	chr17	82037200	82037800	0.750000
chr4	13938841	13939041	0.475000	chr17	82040600	82040800	0.595000
chr2	230084780	230084980	0.515000	chr17	82043600	82043800	0.650000
chr5	35997235	35998835	0.435000	chr17	82051000	82052600	0.751250
chr22	23636831	23637031	0.525000	chr17	82055800	82056000	0.610000
chr2	180405029	180405229	0.540000	chr17	82057400	82057600	0.615000
chr3	107139143	107139343	0.470000	chr17	82059200	82059400	0.605000
chr4	143203943	143204143	0.465000	chr17	82062600	82062800	0.590000
chr4	13044266	13044466	0.470000	chr17	82064400	82064600	0.555000
chr19	11119070	11119870	0.501250	chr17	82065400	82066200	0.748750
chr20	63467789	63468189	0.500000	chr17	82075400	82075800	0.562500
chr20	60578456	60578856	0.482500	chr17	82076400	82076800	0.632500
chrX	101986535	101987335	0.441250	chr17	82077200	82078000	0.660000
chr9	126817013	126817813	0.497500	chr17	82079000	82079800	0.653750
chr3	179001854	179002054	0.425000	chr17	82080600	82080800	0.690000
chr11	38360477	38360677	0.440000	chr17	82081600	82081800	0.645000
chr2	197295811	197296211	0.490000	chr17	82082200	82082600	0.670000
chr5	181314484	181314684	0.495000	chr17	82083000	82083200	0.670000
chr11	38696314	38696914	0.526667	chr17	82083800	82084400	0.695000
chr17	59479482	59480682	0.432500	chr17	82085200	82086400	0.684167
chr17	38255628	38257028	0.611429	chr17	82087000	82088400	0.662857
chr14	93084492	93084892	0.555000	chr17	82088800	82089200	0.675000
chr17	31542112	31543312	0.512500	chr17	82089600	82090800	0.663333
chr12	132028608	132028808	0.515000	chr17	82091600	82091800	0.680000
chr20	26027028	26027228	0.485000	chr17	82092200	82092400	0.670000
chr8	124950096	124950296	0.365000	chr17	82094200	82094400	0.665000
chr4	184315414	184316014	0.490000	chr17	82095400	82096000	0.648333
chr10	99998134	99998534	0.512500	chr17	82097400	82097800	0.785000
chr5	4003144	4004744	0.443750	chr17	82098200	82099800	0.748125
chr7	13930483	13930683	0.510000	chr17	82101400	82101600	0.600000
chr11	119526531	119527131	0.486667	chr17	8210200	8210800	0.598333
chr1	170789590	170789790	0.530000	chr17	82103000	82103200	0.685000
chr1	39926591	39926791	0.580000	chr17	82104000	82104200	0.600000
chr6	144897473	144897673	0.460000	chr17	82106400	82106600	0.625000
chr13	19244067	19244267	0.545000	chr17	82107600	82107800	0.610000
chr11	3035909	3036109	0.570000	chr17	82116400	82116600	0.605000
chr4	108538332	108538532	0.495000	chr17	82117200	82117400	0.550000
chr12	107870878	107871078	0.500000	chr17	82119000	82119200	0.530000
chr7	113756176	113756376	0.360000	chr17	82120200	82120400	0.475000
chr17	4764358	4764958	0.465000	chr17	82126600	82127200	0.555000
chr13	52298298	52298498	0.400000	chr17	82127800	82128000	0.575000
chr1	44721019	44721219	0.440000	chr17	8212800	8213000	0.540000
chr12	96051827	96052027	0.560000	chr17	82151600	82151800	0.580000
chr19	52880078	52880278	0.510000	chr17	82154000	82154200	0.615000
chr15	38082162	38082362	0.490000	chr17	82170600	82170800	0.545000
chr14	23795095	23795495	0.442500	chr17	8218200	8218600	0.472500
chr7	73719913	73720113	0.500000	chr17	82193600	82193800	0.535000
chr13	52353856	52354256	0.410000	chr17	82200800	82201200	0.457500
chr22	45564261	45565461	0.550833	chr17	82205000	82206200	0.570000
chrX	100357743	100358543	0.430000	chr17	8220800	8221600	0.497500
chr5	145635542	145636142	0.436667	chr17	82212400	82213000	0.740000
chr12	115208710	115209310	0.431667	chr17	82213600	82214200	0.623333
chr14	55194494	55195294	0.533750	chr17	82215000	82215800	0.612500
chr19	38993918	38994118	0.540000	chr17	82216800	82217000	0.640000
chr12	57990748	57990948	0.485000	chr17	82217800	82218000	0.670000
chr8	64427719	64429319	0.412500	chr17	8222000	8223600	0.560625
chr11	94288736	94289136	0.437500	chr17	82222800	82223200	0.467500
chr16	12082978	12083178	0.510000	chr17	82227000	82227200	0.685000
chr8	144015476	144016076	0.526667	chr17	82228400	82229000	0.781667
chr22	35071881	35072681	0.473750	chr17	82229400	82230200	0.661250
chr4	186724774	186724974	0.530000	chr17	82231000	82231200	0.780000
chr10	119773691	119774291	0.466667	chr17	82231600	82232200	0.686667
chr5	21380000	21380200	0.555000	chr17	82236400	82236600	0.650000
chr4	60667610	60668210	0.378333	chr17	82238400	82239000	0.618333
chr2	73669400	73669800	0.450000	chr17	82240200	82240600	0.657500
chr14	49762365	49762565	0.445000	chr17	82241600	82241800	0.670000
chr9	35382788	35382988	0.460000	chr17	82242200	82242400	0.685000
chr1	235276611	235276811	0.495000	chr17	8224400	8224600	0.540000
chr12	104115784	104116184	0.447500	chr17	82246400	82246800	0.602500
chr17	19976446	19976646	0.495000	chr17	82257600	82257800	0.600000
chr1	224656089	224657089	0.453000	chr17	8226000	8227000	0.472000
chr20	43974769	43975369	0.486667	chr17	82267200	82267800	0.495000
chr12	55857183	55857383	0.505000	chr17	82272800	82273000	0.735000
chr10	112192323	112192723	0.495000	chr17	82273400	82273800	0.747500
chr1	71471942	71472142	0.375000	chr17	82279200	82279400	0.475000
chr7	21919620	21919820	0.430000	chr17	82282000	82282200	0.560000
chrX	3646293	3646493	0.495000	chr17	82283400	82283600	0.660000
chr14	40026017	40026417	0.465000	chr17	82288000	82288400	0.570000
chr6	42943370	42943770	0.400000	chr17	82290200	82290600	0.477500
chr2	34008790	34008990	0.575000	chr17	82292800	82293000	0.645000
chr5	64377818	64378018	0.480000	chr17	82293400	82293600	0.765000
chr18	11929092	11930092	0.477000	chr17	82297400	82298400	0.579000
chr13	96949215	96949615	0.467500	chr17	82300800	82301200	0.675000
chr3	181720063	181720263	0.440000	chr17	82304400	82304600	0.685000
chr8	2891722	2891922	0.565000	chr17	82306000	82306200	0.590000
chr10	114298222	114298422	0.535000	chr17	82314800	82315000	0.635000
chr12	111223750	111223950	0.560000	chr17	82315800	82316000	0.675000
chr5	108590677	108591077	0.460000	chr17	82317400	82317800	0.692500
chr1	149931475	149932075	0.493333	chr17	82321200	82321800	0.610000
chr12	117468097	117468297	0.505000	chr17	82323600	82323800	0.655000
chr2	111879699	111879899	0.480000	chr17	82328200	82328400	0.680000
chr20	63595585	63595785	0.620000	chr17	82330600	82330800	0.660000
chr10	100684589	100684789	0.490000	chr17	82332200	82332400	0.645000
chr22	24082553	24083753	0.445000	chr17	82333000	82334200	0.687500
chr3	24044289	24044489	0.485000	chr17	82335000	82335200	0.635000
chr6	99027678	99027878	0.535000	chr17	82336600	82336800	0.610000
chr15	33114779	33114979	0.390000	chr17	82339200	82339400	0.495000
chr5	6043402	6043602	0.365000	chr17	82343600	82343800	0.495000
chr15	79719942	79720142	0.470000	chr17	82345200	82345400	0.490000
chr15	99410611	99410811	0.590000	chr17	82350400	82350600	0.645000
chr20	47008888	47009088	0.415000	chr17	82351800	82352000	0.580000
chr11	52282123	52282323	0.385000	chr17	82359000	82359200	0.620000
chr8	73891845	73892045	0.420000	chr17	82368000	82368200	0.565000
chr3	126120932	126121132	0.455000	chr17	82377200	82377400	0.510000
chr18	79650749	79650949	0.495000	chr17	82386200	82386400	0.655000
chr19	2499043	2499243	0.555000	chr17	82388200	82388400	0.685000
chr5	78637599	78637999	0.535000	chr17	82398000	82398400	0.645000
chrX	89491203	89491403	0.385000	chr17	82400400	82400600	0.395000
chr11	68189881	68190081	0.455000	chr17	82401000	82401200	0.525000
chr2	25910114	25910314	0.595000	chr17	82414800	82415000	0.665000
chr18	65592429	65593029	0.396667	chr17	82418400	82419000	0.738333
chr15	30065122	30065322	0.380000	chr17	82424600	82424800	0.405000
chr7	157605436	157605636	0.520000	chr17	82430000	82430200	0.615000
chr15	56691761	56691961	0.295000	chr17	8244000	8244200	0.385000
chr2	117388987	117389587	0.528333	chr17	82440600	82441200	0.586667
chrX	122635963	122636163	0.525000	chr17	82449400	82449600	0.605000
chrX	21827164	21827364	0.550000	chr17	82450000	82450200	0.575000
chr17	21080334	21080534	0.485000	chr17	82450600	82450800	0.750000
chr3	132134901	132135101	0.445000	chr17	82453400	82453600	0.450000
chr10	9957758	9959958	0.435455	chr17	82457200	82459400	0.592727
chr15	22067711	22068311	0.498333	chr17	82461800	82462400	0.581667
chr3	40631054	40631454	0.477500	chr17	82463800	82464200	0.577500
chr5	165542444	165542644	0.540000	chr17	82465200	82465400	0.545000
chr5	94540223	94540423	0.415000	chr17	82468200	82468400	0.485000
chr1	166249207	166249607	0.375000	chr17	82468800	82469200	0.445000
chr4	65693128	65693328	0.470000	chr17	8247000	8247200	0.530000
chr7	137531586	137531786	0.345000	chr17	82475600	82475800	0.475000
chr19	28817728	28818328	0.423333	chr17	8247600	8248200	0.598333
chr2	12659060	12659260	0.420000	chr17	82486400	82486600	0.600000
chr18	51980917	51981517	0.440000	chr17	8248800	8249400	0.576667
chr9	113429377	113429777	0.442500	chr17	82489000	82489400	0.540000
chr22	19333886	19334286	0.490000	chr17	82494600	82495000	0.535000
chr20	9815893	9816093	0.425000	chr17	82496000	82496200	0.645000
chr2	43125594	43126194	0.530000	chr17	82497200	82497800	0.711667
chr8	4355762	4355962	0.420000	chr17	82499200	82499400	0.480000
chr5	35263709	35263909	0.400000	chr17	8250000	8250200	0.415000
chr3	73159987	73160187	0.415000	chr17	82519000	82519200	0.510000
chr10	35443945	35444545	0.490000	chr17	82519600	82520200	0.805000
chr7	52008884	52009084	0.475000	chr17	82521800	82522000	0.515000
chrY	25620689	25621089	0.420000	chr17	82528800	82529200	0.467500
chr21	36830584	36830784	0.500000	chr17	82534400	82534600	0.560000
chr16	3591743	3591943	0.475000	chr17	82539200	82539400	0.610000
chr1	193972536	193973136	0.415000	chr17	82548800	82549400	0.528333
chr22	19164747	19165147	0.515000	chr17	82551800	82552200	0.550000
chr3	104782844	104783044	0.390000	chr17	82554600	82554800	0.435000
chr2	195887766	195887966	0.435000	chr17	8255600	8255800	0.575000
chr6	40674197	40674597	0.517500	chr17	82580200	82580600	0.612500
chr6	158163506	158163706	0.455000	chr17	82582400	82582600	0.505000
chr8	135723092	135723492	0.455000	chr17	82586200	82586600	0.657500
chr1	44640304	44640504	0.550000	chr17	82587400	82587600	0.555000
chr10	106210411	106210611	0.480000	chr17	82591800	82592000	0.510000
chrX	104717704	104717904	0.480000	chr17	82592400	82592600	0.585000
chr12	53696230	53696430	0.435000	chr17	82593000	82593200	0.570000
chr18	69961614	69961814	0.470000	chr17	82604200	82604400	0.520000
chr13	103688162	103688362	0.385000	chr17	82611600	82611800	0.510000
chr16	81337308	81337508	0.375000	chr17	82614000	82614200	0.685000
chr6	86284145	86284345	0.520000	chr17	82615800	82616000	0.645000
chr10	112299753	112299953	0.480000	chr17	82623800	82624000	0.505000
chr14	45650478	45650678	0.410000	chr17	82627800	82628000	0.470000
chr7	100629641	100629841	0.505000	chr17	82632600	82632800	0.510000
chr19	28110806	28111206	0.330000	chr1	7826400	7826800	0.395000
chr20	5261804	5262004	0.450000	chr17	82640200	82640400	0.470000
chr9	37007429	37007629	0.520000	chr17	82647800	82648000	0.680000
chr6	63888247	63888447	0.585000	chr17	82648400	82648600	0.735000
chr15	29737041	29737441	0.385000	chr17	82655000	82655400	0.502500
chr19	8914401	8914801	0.492500	chr17	82668600	82669000	0.652500
chr11	46354584	46354784	0.420000	chr17	82679600	82679800	0.635000
chr2	2132742	2132942	0.375000	chr17	82680200	82680400	0.690000
chr17	49360690	49360890	0.405000	chr17	82698000	82698200	0.785000
chr12	97795595	97796395	0.405000	chr17	82698600	82699400	0.721250
chrX	38083191	38083391	0.350000	chr17	82708200	82708400	0.450000
chr16	21339159	21339959	0.443750	chr17	82708800	82709600	0.703750
chr10	88634297	88634497	0.550000	chr17	82712000	82712200	0.635000
chr1	230355630	230355830	0.545000	chr17	82716600	82716800	0.735000
chr5	172121360	172121560	0.565000	chr17	82717200	82717400	0.635000
chrX	57165726	57166126	0.497500	chr1	7827200	7827600	0.627500
chr14	34982728	34983328	0.573333	chr17	82735200	82735800	0.765000
chr8	6250483	6250683	0.460000	chr17	82737000	82737200	0.690000
chr6	27214630	27215630	0.468000	chr17	82738000	82739000	0.571000
chr5	29272530	29272730	0.370000	chr17	82745200	82745400	0.465000
chr19	4648342	4649542	0.570833	chr17	82751400	82752600	0.777500
chr10	33653320	33653520	0.480000	chr17	82754800	82755000	0.535000
chr5	102699400	102699600	0.450000	chr17	82767200	82767400	0.505000
chr1	234218624	234218824	0.435000	chr17	82775600	82775800	0.525000
chr11	129100481	129100681	0.580000	chr17	82777800	82778000	0.590000
chr14	83438678	83438878	0.525000	chr17	82781800	82782000	0.615000
chr3	45440167	45440567	0.415000	chr17	8281000	8281400	0.455000
chr2	23587568	23587768	0.480000	chr17	82823200	82823400	0.600000
chrX	67499541	67499741	0.380000	chr17	82836800	82837000	0.445000
chrX	133263044	133263244	0.405000	chr17	82838400	82838600	0.505000
chr16	81419369	81419569	0.465000	chr17	82848000	82848200	0.635000
chrX	112494873	112495073	0.405000	chr17	82849400	82849600	0.410000
chr9	84061481	84061681	0.540000	chr17	82859400	82859600	0.580000
chr16	25927269	25927469	0.440000	chr17	82860000	82860200	0.555000
chr4	123327668	123327868	0.485000	chr17	82864000	82864200	0.500000
chr9	95073730	95074330	0.486667	chr17	82868600	82869200	0.515000
chr19	13172538	13173138	0.538333	chr17	82871200	82871800	0.568333
chrX	90427503	90427703	0.375000	chr17	82873000	82873200	0.625000
chr3	154131173	154131373	0.390000	chr17	82876800	82877000	0.575000
chr14	68565160	68565360	0.545000	chr17	82882000	82882200	0.625000
chr16	7232052	7232252	0.505000	chr17	82882800	82883000	0.680000
chr19	16505026	16505626	0.526667	chr17	82884600	82885200	0.570000
chr1	54967184	54967384	0.540000	chr17	82886000	82886200	0.630000
chr9	96599510	96600110	0.406667	chr17	8288600	8289200	0.658333
chr12	22981686	22982086	0.435000	chr17	82893200	82893600	0.455000
chr20	19481421	19481621	0.485000	chr17	82909800	82910000	0.565000
chr1	83743815	83744015	0.445000	chr17	82912000	82912200	0.630000
chr11	47237283	47237683	0.480000	chr17	82914400	82914800	0.657500
chr6	132857582	132857782	0.555000	chr17	82917800	82918000	0.565000
chr4	24322687	24323087	0.422500	chr17	8293000	8293400	0.477500
chr11	114622638	114623038	0.462500	chr17	8295400	8295800	0.687500
chr18	46159337	46159537	0.440000	chr17	82963200	82963400	0.675000
chr13	100684138	100684338	0.380000	chr17	82978800	82979000	0.455000
chr2	11525876	11526276	0.422500	chr1	78298000	78298400	0.470000
chr12	93182711	93182911	0.580000	chr17	82986200	82986400	0.640000
chr11	105049535	105049735	0.480000	chr17	8300800	8301000	0.515000
chr9	43143878	43144078	0.445000	chr17	83026600	83026800	0.630000
chr18	42641892	42642092	0.400000	chr17	8304600	8304800	0.545000
chr11	86666937	86667337	0.440000	chr17	83048400	83048800	0.462500
chr19	29938604	29939404	0.501250	chr17	83051400	83052200	0.726250
chr1	146696168	146696368	0.470000	chr17	83054200	83054400	0.535000
chr6	44109960	44110160	0.440000	chr17	83062600	83062800	0.570000
chr12	72002204	72002604	0.405000	chr17	83067600	83068000	0.585000
chr22	32879274	32879474	0.425000	chr17	83072000	83072200	0.465000
chr16	89122660	89123060	0.557500	chr17	83073400	83073800	0.672500
chr16	31365735	31365935	0.495000	chr17	83077000	83077200	0.630000
chr5	152511896	152512696	0.417500	chr17	83079000	83079800	0.812500
chr18	70418804	70419404	0.503333	chr17	83080800	83081400	0.791667
chr6	15236037	15236237	0.480000	chr17	83081800	83082000	0.570000
chr8	83301808	83302608	0.402500	chr17	83083400	83084200	0.498750
chr11	1074267	1074467	0.665000	chr17	83084800	83085000	0.670000
chrY	20855472	20855672	0.395000	chr17	83090000	83090200	0.740000
chr2	188374374	188374574	0.375000	chr17	8310200	8310400	0.540000
chr10	6266031	6266231	0.455000	chr17	83103400	83103600	0.755000
chr10	62227584	62227784	0.470000	chr17	83119200	83119400	0.555000
chr20	46611341	46611541	0.530000	chr17	83120400	83120600	0.665000
chr11	79277156	79277356	0.460000	chr17	83122400	83122600	0.560000
chr9	134190438	134190638	0.645000	chr17	83124400	83124600	0.650000
chr19	56919078	56919278	0.510000	chr17	83125000	83125200	0.660000
chrX	20042287	20042687	0.517500	chr17	83125600	83126000	0.560000
chr2	122170450	122170650	0.400000	chr17	83131400	83131600	0.550000
chrX	131180996	131181196	0.435000	chr17	83132000	83132200	0.480000
chr19	35757159	35757359	0.555000	chr17	83132600	83132800	0.595000
chr3	134708986	134709186	0.475000	chr17	83144800	83145000	0.530000
chr1	56125021	56125221	0.495000	chr17	83153400	83153600	0.590000
chr14	93776231	93777031	0.435000	chr17	83155400	83156200	0.532500
chr10	37034098	37034298	0.300000	chr1	7831600	7831800	0.335000
chr2	219172219	219172419	0.530000	chr17	83181000	83181200	0.535000
chr12	20981254	20981454	0.515000	chr17	83182800	83183000	0.580000
chr17	24444187	24444387	0.425000	chr17	83183600	83183800	0.535000
chr10	117195915	117196115	0.530000	chr17	83186400	83186600	0.575000
chr2	205260177	205260577	0.395000	chr1	78319200	78319600	0.440000
chr4	20671205	20671605	0.417500	chr17	83193000	83193400	0.680000
chr1	229695109	229695509	0.450000	chr17	83199600	83200000	0.462500
chr3	122363703	122363903	0.450000	chr17	83200400	83200600	0.545000
chr9	84564611	84564811	0.480000	chr17	83203200	83203400	0.530000
chr17	23206333	23206933	0.411667	chr17	83205400	83206000	0.735000
chr12	88609496	88609696	0.545000	chr17	83208400	83208600	0.605000
chrX	39672726	39672926	0.460000	chr17	8321200	8321400	0.495000
chr1	208127996	208128196	0.575000	chr17	8322200	8322400	0.645000
chr17	10291376	10291776	0.447500	chr17	83223200	83223600	0.465000
chr1	236833855	236834055	0.450000	chr17	83229200	83229400	0.470000
chr12	62702488	62702688	0.460000	chr17	83230400	83230600	0.470000
chr6	21606398	21606598	0.460000	chr17	83231200	83231400	0.525000
chr7	105543469	105543669	0.405000	chr17	83237600	83237800	0.435000
chr5	174873901	174874101	0.425000	chr17	83240200	83240400	0.445000
chr15	94314657	94315057	0.430000	chr17	83242600	83243000	0.460000
chr9	105889655	105890455	0.396250	chr17	83246600	83247400	0.405000
chr8	4392506	4393306	0.481250	chr17	8326200	8327000	0.587500
chr14	85872674	85873274	0.441667	chr17	8338200	8338800	0.456667
chr10	7895556	7895756	0.380000	chr17	8346800	8347000	0.475000
chr13	111574824	111575024	0.370000	chr17	8370000	8370200	0.380000
chr21	45716082	45716282	0.335000	chr1	78370800	78371000	0.385000
chr2	219875237	219875437	0.455000	chr17	8374400	8374600	0.510000
chr7	24101393	24101593	0.420000	chr17	8376600	8376800	0.690000
chr4	6063011	6063611	0.533333	chr17	8383200	8383800	0.663333
chr7	68504174	68504374	0.425000	chr17	8386000	8386200	0.470000
chr15	51227934	51228534	0.453333	chr17	8386800	8387400	0.480000
chrX	40268909	40269109	0.340000	chr17	8388400	8388600	0.390000
chr10	100114044	100114244	0.440000	chr17	8393800	8394000	0.535000
chr8	70286185	70286385	0.470000	chr17	8410400	8410600	0.540000
chr14	92875934	92876134	0.405000	chr17	8412200	8412400	0.455000
chr17	78214804	78215004	0.440000	chr17	8413000	8413200	0.520000
chr7	134135728	134135928	0.570000	chr17	841400	841600	0.715000
chr3	185186193	185186393	0.415000	chr17	8417800	8418000	0.490000
chr3	2227227	2227427	0.335000	chr17	8420600	8420800	0.365000
chr1	39718043	39718243	0.435000	chr17	8423400	8423600	0.525000
chr7	124073090	124073290	0.400000	chr1	7842600	7842800	0.440000
chr17	77593860	77595060	0.439167	chr17	8435600	8436800	0.660000
chr2	35247200	35247400	0.425000	chr17	8444600	8444800	0.490000
chr6	137245938	137246738	0.398750	chr17	8447800	8448600	0.413750
chr5	169581434	169581634	0.440000	chr17	8489000	8489200	0.535000
chr13	32453616	32453816	0.440000	chr1	78491000	78491200	0.720000
chr14	79611165	79611365	0.360000	chr1	7849800	7850000	0.365000
chrY	3408522	3408922	0.457500	chr17	8532000	8532400	0.500000
chr3	155840015	155840215	0.450000	chr17	8550800	8551000	0.480000
chr17	11734746	11734946	0.480000	chr1	7856400	7856600	0.610000
chr11	32559902	32560302	0.437500	chr17	8573200	8573600	0.455000
chr2	225649133	225649333	0.350000	chr17	8599400	8599600	0.405000
chr11	33752114	33752314	0.395000	chr17	8611800	8612000	0.420000
chr2	34099431	34099631	0.415000	chr1	78617600	78617800	0.445000
chr18	75683760	75684560	0.360000	chr1	78619600	78620400	0.388750
chr7	102023434	102024434	0.470000	chr17	8628800	8629800	0.511000
chr22	23298701	23298901	0.545000	chr17	8630800	8631000	0.650000
chr9	93887193	93887393	0.470000	chr17	8638800	8639000	0.515000
chr10	17899881	17900081	0.520000	chr17	864400	864600	0.530000
chr9	82149589	82149789	0.430000	chr1	78645800	78646000	0.445000
chrX	37539190	37539390	0.375000	chr1	78649800	78650000	0.440000
chr19	56929115	56929315	0.545000	chr1	78651400	78651600	0.560000
chr11	97185491	97185691	0.360000	chr1	78668600	78668800	0.385000
chr3	88007589	88007789	0.320000	chr1	78676400	78676600	0.330000
chr8	47333240	47333440	0.415000	chr1	7868200	7868400	0.485000
chr9	86468434	86469034	0.490000	chr17	8708000	8708600	0.496667
chr3	143162309	143162709	0.440000	chr17	8709000	8709400	0.485000
chr14	92572717	92572917	0.485000	chr17	8717400	8717600	0.490000
chr6	158259071	158259271	0.455000	chr17	8726600	8726800	0.610000
chr11	87861854	87862054	0.390000	chr17	8732800	8733000	0.460000
chr12	34657787	34658387	0.366667	chr17	8746000	8746600	0.635000
chr13	49816303	49816503	0.470000	chr17	876400	876600	0.475000
chr6	82525971	82526171	0.455000	chr17	8766000	8766200	0.520000
chr9	96959866	96960066	0.435000	chr17	8785800	8786000	0.560000
chr11	49053569	49053969	0.380000	chr17	8791800	8792200	0.450000
chr13	104083958	104084158	0.285000	chr17	8793800	8794000	0.390000
chr6	82271974	82272174	0.530000	chr17	879600	879800	0.585000
chr5	41707684	41707884	0.325000	chr17	8807000	8807200	0.405000
chr12	123641524	123641724	0.375000	chr1	78833600	78833800	0.380000
chr14	55296074	55296274	0.335000	chr1	78836800	78837000	0.365000
chr21	40508151	40508351	0.345000	chr17	8843400	8843600	0.435000
chr18	80099541	80099741	0.475000	chr17	8846800	8847000	0.480000
chr6	151101360	151101560	0.360000	chr1	78855400	78855600	0.380000
chr7	132069097	132069497	0.440000	chr1	7885600	7886000	0.672500
chr7	95832734	95832934	0.370000	chr17	8858800	8859000	0.530000
chr18	69055363	69055563	0.495000	chr17	8859400	8859600	0.520000
chr15	18312842	18313042	0.365000	chr17	8861200	8861400	0.445000
chr14	22268612	22268812	0.410000	chr1	7886400	7886600	0.435000
chr11	120651397	120651597	0.490000	chr17	8867600	8867800	0.535000
chr6	127589486	127589686	0.340000	chr17	8868600	8868800	0.465000
chr1	106675716	106675916	0.410000	chr17	8869200	8869400	0.460000
chr10	9409167	9409767	0.500000	chr17	8885400	8886000	0.720000
chr20	22229540	22229740	0.415000	chr17	8888600	8888800	0.625000
chr2	239681242	239681442	0.330000	chr17	8892400	8892600	0.425000
chr20	11747758	11747958	0.390000	chr17	8895000	8895200	0.440000
chr1	67413786	67414186	0.445000	chr17	8899000	8899400	0.540000
chr20	26896997	26897197	0.385000	chr1	78912000	78912200	0.435000
chr17	1619680	1620880	0.564167	chr17	8915600	8916800	0.590833
chr17	28090166	28090366	0.330000	chr17	8919200	8919400	0.365000
chr7	48448752	48449552	0.391250	chr17	8922400	8923200	0.473750
chr4	572989	573189	0.510000	chr17	8924000	8924200	0.590000
chr1	8254174	8254574	0.462500	chr17	8925800	8926200	0.497500
chr10	28627445	28627645	0.365000	chr17	8930800	8931000	0.410000
chr6	120832115	120832515	0.390000	chr17	8935200	8935600	0.487500
chr3	36999118	36999518	0.417500	chr17	8939400	8939800	0.420000
chr13	21399127	21399327	0.525000	chr17	8941600	8941800	0.640000
chr16	50271011	50271211	0.580000	chr17	8942400	8942600	0.595000
chr3	88101691	88101891	0.285000	chr17	8944800	8945000	0.470000
chrX	60231704	60231904	0.385000	chr17	8951400	8951600	0.415000
chr8	14694261	14694461	0.285000	chr17	8952200	8952400	0.350000
chr9	29221135	29221335	0.375000	chr17	8953200	8953400	0.490000
chr1	234121581	234121781	0.465000	chr17	8954400	8954600	0.575000
chr2	234963593	234963993	0.497500	chr17	8955600	8956000	0.500000
chr7	60081540	60081740	0.380000	chr17	8958600	8958800	0.440000
chr12	13993427	13993627	0.485000	chr17	8962000	8962200	0.515000
chr6	161228787	161229187	0.435000	chr17	8963600	8964000	0.515000
chr12	62082005	62082205	0.365000	chr17	8964800	8965000	0.510000
chr10	63231786	63232386	0.396667	chr17	8965600	8966200	0.693333
chr11	72339933	72340533	0.445000	chr17	8966800	8967400	0.486667
chr14	30611573	30611773	0.385000	chr17	8968000	8968200	0.415000
chr12	33825834	33826034	0.280000	chr17	897400	897600	0.460000
chr12	120501147	120501347	0.505000	chr17	8975400	8975600	0.540000
chr14	20424471	20424871	0.417500	chr17	8985200	8985600	0.480000
chr2	42838753	42838953	0.445000	chr17	8991600	8991800	0.485000
chr1	99944283	99944483	0.430000	chr17	8994400	8994600	0.555000
chr5	107778455	107778855	0.412500	chr17	8998000	8998400	0.420000
chr7	76349040	76349240	0.540000	chr17	9003000	9003200	0.775000
chr3	82029352	82029552	0.465000	chr17	9009800	9010000	0.520000
chr15	67485354	67485954	0.436667	chr17	9017000	9017600	0.466667
chr2	10690126	10690726	0.566667	chr17	9021200	9021800	0.758333
chr15	75339786	75339986	0.650000	chr17	9022200	9022400	0.745000
chrX	141658511	141658711	0.415000	chr1	7902800	7903000	0.545000
chr19	30485945	30486145	0.430000	chr17	9036400	9036600	0.485000
chr2	85793893	85794093	0.390000	chr17	9037800	9038000	0.520000
chr6	23584553	23584753	0.340000	chr1	79042200	79042400	0.340000
chr18	43734798	43734998	0.310000	chr1	79053000	79053200	0.355000
chr6	86014249	86014449	0.435000	chr17	9108200	9108400	0.545000
chr4	68326689	68326889	0.540000	chr17	9115600	9115800	0.655000
chr3	5204538	5204738	0.455000	chr1	7913200	7913400	0.540000
chr5	58773984	58774184	0.450000	chr17	915800	916000	0.475000
chr7	42106672	42106872	0.425000	chr17	9181800	9182000	0.475000
chr12	43681746	43682146	0.372500	chr1	79193400	79193800	0.380000
chr12	24711086	24711286	0.380000	chr17	9204000	9204200	0.535000
chrX	108305300	108305700	0.380000	chr1	7920600	7921000	0.385000
chrX	141687350	141687550	0.415000	chr17	9232800	9233000	0.575000
chr5	147290367	147290567	0.460000	chr17	9238800	9239000	0.500000
chr2	68135417	68135617	0.485000	chr17	9239400	9239600	0.640000
chr1	2433934	2434334	0.637500	chr17	9240000	9240400	0.795000
chr10	95086372	95086572	0.455000	chr17	9256800	9257000	0.465000
chr3	23771723	23771923	0.310000	chr1	7926400	7926600	0.350000
chr11	109003699	109003899	0.430000	chr17	9292200	9292400	0.540000
chr14	22503314	22503514	0.350000	chr1	7931000	7931200	0.405000
chr19	52725412	52725612	0.500000	chr1	7932800	7933000	0.510000
chr22	38943080	38943280	0.510000	chr17	9356600	9356800	0.565000
chr20	20961102	20961302	0.410000	chr17	9361400	9361600	0.460000
chr4	143178844	143179044	0.450000	chr17	9389200	9389400	0.460000
chr19	10785806	10786006	0.470000	chr1	7940800	7941000	0.555000
chr3	73570424	73570624	0.425000	chr1	7941400	7941600	0.555000
chr6	64315400	64315600	0.420000	chr17	9414600	9414800	0.430000
chrY	9504670	9505070	0.550000	chr1	7942400	7942800	0.652500
chr19	26902789	26902989	0.390000	chr17	9464600	9464800	0.440000
chr13	27158830	27159030	0.370000	chr17	9470400	9470600	0.385000
chr1	86752375	86752575	0.315000	chr1	7949200	7949400	0.385000
chr4	176008512	176008712	0.310000	chr17	9509600	9509800	0.320000
chr6	27236825	27237025	0.395000	chr17	9522200	9522400	0.420000
chr19	24028121	24028321	0.490000	chr17	952600	952800	0.645000
chr12	103640301	103640501	0.380000	chr17	9531200	9531400	0.375000
chr18	21278244	21278444	0.420000	chr1	7954200	7954400	0.710000
chr11	60695249	60695449	0.295000	chr17	9546400	9546600	0.430000
chr4	183200641	183200841	0.540000	chr17	9575800	9576000	0.620000
chr5	145303805	145304005	0.380000	chr17	9576600	9576800	0.560000
chr22	45173649	45173849	0.510000	chr17	9577200	9577400	0.540000
chr11	134490804	134491204	0.455000	chr1	79585800	79586200	0.472500
chr9	103160701	103160901	0.275000	chr17	9601800	9602000	0.340000
chr20	1432279	1432479	0.315000	chr1	7960200	7960400	0.360000
chr12	113318584	113318984	0.522500	chr1	7961400	7961800	0.695000
chr3	37196372	37196572	0.460000	chr17	9616400	9616600	0.610000
chr15	49952017	49953617	0.466250	chr17	9644600	9646200	0.666250
chr1	81146931	81147131	0.390000	chr17	969800	970000	0.480000
chr9	118994636	118995036	0.442500	chr1	79702600	79703000	0.485000
chr5	54336159	54336359	0.290000	chr1	79711000	79711200	0.355000
chr9	126440808	126441008	0.435000	chr17	9745000	9745200	0.445000
chr3	57224095	57224295	0.535000	chr1	7975400	7975600	0.545000
chr5	127741340	127741540	0.380000	chr1	79778000	79778200	0.385000
chr17	82594623	82594823	0.585000	chr17	979600	979800	0.775000
chr11	82893841	82894041	0.260000	chr1	79809000	79809200	0.315000
chr9	33189640	33190040	0.467500	chr17	981000	981400	0.520000
chr4	120275121	120275321	0.400000	chr1	7982400	7982600	0.480000
chr13	41461178	41461378	0.355000	chr17	983600	983800	0.380000
chr6	14860570	14861170	0.338333	chr1	79859400	79860000	0.360000
chr3	69605233	69605433	0.390000	chr17	9880600	9880800	0.450000
chr17	59706589	59706989	0.502500	chr17	9890200	9890600	0.552500
chr18	42617868	42618068	0.415000	chr1	79900000	79900200	0.445000
chr8	85453823	85454023	0.435000	chr17	9906000	9906200	0.525000
chr1	181815217	181815417	0.370000	chr17	9924800	9925000	0.445000
chr3	141006080	141006280	0.475000	chr1	79928000	79928200	0.485000
chr6	122466621	122466821	0.345000	chr1	7994200	7994400	0.410000
chr6	87792630	87793230	0.471667	chr17	9959000	9959600	0.573333
chr2	159392109	159392309	0.440000	chr17	9965800	9966000	0.600000
chr12	96933947	96934147	0.405000	chr17	996800	997000	0.515000
chrX	19529973	19530373	0.522500	chr17	9972000	9972400	0.535000
chr17	58301435	58301635	0.530000	chr17	997400	997600	0.640000
chr7	59029181	59029381	0.415000	chr17	9974600	9974800	0.425000
chr9	82279499	82280099	0.378333	chr17	9977000	9977600	0.396667
chr5	3337707	3337907	0.425000	chr1	79982400	79982600	0.465000
chr2	235489950	235490150	0.475000	chr1	8002600	8002800	0.505000
chr17	43670916	43671116	0.515000	chr1	8004800	8005000	0.600000
chr1	76920419	76920619	0.355000	chr1	80060000	80060200	0.430000
chr12	47534427	47534627	0.385000	chr1	8015000	8015200	0.420000
chr21	27602368	27602568	0.415000	chr1	8016800	8017000	0.425000
chr10	56534536	56534936	0.360000	chr1	8020000	8020400	0.375000
chr13	81762302	81762502	0.315000	chr1	80212200	80212400	0.345000
chr2	47020033	47020633	0.620000	chr1	8025800	8026400	0.785000
chr3	30749717	30749917	0.425000	chr1	8047200	8047400	0.430000
chr14	16331107	16331507	0.370000	chr1	8047800	8048200	0.382500
chr1	153761882	153762082	0.410000	chr1	804800	805000	0.480000
chr3	179452049	179452249	0.385000	chr1	80531400	80531600	0.410000
chr3	177630246	177630446	0.315000	chr1	80639800	80640000	0.340000
chr21	37394050	37394250	0.315000	chr1	80641200	80641400	0.335000
chr4	16415275	16415475	0.420000	chr1	8083800	8084000	0.435000
chr17	66691816	66692016	0.430000	chr1	8086200	8086400	0.445000
chr13	74207958	74208158	0.300000	chr1	80868600	80868800	0.345000
chr13	90806467	90806667	0.385000	chr1	80892600	80892800	0.445000
chr3	91523378	91523578	0.365000	chr1	80893200	80893400	0.395000
chr2	164204039	164204239	0.275000	chr1	80916200	80916400	0.290000
chr16	36288639	36288839	0.000000	chr1	80925600	80925800	0.275000
chr13	65604441	65604641	0.345000	chr1	80926600	80926800	0.370000
chr8	132490027	132490227	0.280000	chr1	8096800	8097000	0.345000
chr5	44475129	44475529	0.367500	chr1	8097400	8097800	0.400000
chr5	13941653	13941853	0.475000	chr18	10002400	10002600	0.485000
chr2	106343855	106344055	0.450000	chr18	10005200	10005400	0.460000
chr2	93989396	93989596	0.395000	chr18	10006600	10006800	0.465000
chr11	36591229	36592429	0.323333	chr18	10016000	10017200	0.420833
chr10	90820387	90820587	0.395000	chr18	10020200	10020400	0.450000
chr11	8304960	8305160	0.370000	chr18	10024400	10024600	0.385000
chr13	25066481	25066681	0.320000	chr18	1002800	1003000	0.390000
chr8	53501685	53501885	0.405000	chr18	10032600	10032800	0.690000
chr11	130160651	130160851	0.495000	chr18	10055400	10055600	0.560000
chr2	220565958	220567158	0.421667	chr18	10057400	10058600	0.454167
chr9	46153745	46153945	0.000000	chr18	10072800	10073000	0.400000
chr11	121429833	121430033	0.370000	chr18	10074200	10074400	0.440000
chr1	182075797	182075997	0.395000	chr18	10081600	10081800	0.455000
chr5	32876711	32876911	0.455000	chr18	10090000	10090200	0.480000
chr14	25642681	25642881	0.335000	chr18	10094800	10095000	0.400000
chr10	67477567	67477767	0.385000	chr18	10113800	10114000	0.435000
chr4	153938033	153938233	0.370000	chr18	10114400	10114600	0.395000
chr15	76387651	76388051	0.365000	chr18	10123000	10123400	0.420000
chr3	11331515	11331715	0.400000	chr18	10130600	10130800	0.510000
chr19	9685156	9685356	0.520000	chr18	10140600	10140800	0.525000
chr10	38421680	38421880	0.395000	chr18	10184800	10185000	0.455000
chr7	19808565	19808765	0.365000	chr18	10201800	10202000	0.430000
chr6	62219652	62219852	0.230000	chr18	10213600	10213800	0.410000
chr7	153962548	153962748	0.450000	chr18	10215600	10215800	0.515000
chr1	6531209	6531409	0.490000	chr18	10230200	10230400	0.545000
chr9	91306575	91306775	0.405000	chr18	10231400	10231600	0.445000
chrX	154981261	154981461	0.445000	chr18	10239200	10239400	0.510000
chr4	40958719	40958919	0.510000	chr18	10243400	10243600	0.540000
chr5	116888011	116888411	0.532500	chr18	10246200	10246600	0.572500
chr20	8958264	8958664	0.452500	chr18	10247400	10247800	0.607500
chr22	15027709	15027909	0.375000	chr18	10250800	10251000	0.395000
chr2	23067138	23067338	0.415000	chr18	10253400	10253600	0.480000
chr18	65462823	65463023	0.405000	chr18	10254600	10254800	0.430000
chr7	48387018	48387218	0.340000	chr18	10259000	10259200	0.395000
chr6	44030417	44030617	0.465000	chr18	10261400	10261600	0.480000
chr21	12861310	12861510	0.400000	chr18	10265600	10265800	0.415000
chr9	64708592	64708792	0.335000	chr18	10269200	10269400	0.375000
chr6	112110758	112110958	0.365000	chr18	10275600	10275800	0.380000
chr18	79285301	79285501	0.380000	chr18	10285400	10285600	0.385000
chr16	11599453	11600453	0.523000	chr18	10290000	10291000	0.526000
chr16	55691249	55691449	0.485000	chr18	10297200	10297400	0.585000
chr2	110265700	110265900	0.500000	chr18	10298400	10298600	0.565000
chr6	8201881	8202081	0.435000	chr18	10305000	10305200	0.455000
chrX	147563421	147563621	0.345000	chr18	10308200	10308400	0.395000
chr9	45358030	45358230	0.380000	chr18	10315600	10315800	0.395000
chr7	93734885	93735085	0.355000	chr18	10320000	10320200	0.500000
chr19	7064261	7064461	0.520000	chr18	10351600	10351800	0.540000
chr12	119137369	119137569	0.425000	chr18	10354600	10354800	0.475000
chr5	61290826	61291226	0.450000	chr18	1035800	1036200	0.507500
chr3	92965805	92966005	0.365000	chr18	10367400	10367600	0.400000
chr22	14417185	14417385	0.400000	chr18	10368000	10368200	0.455000
chr1	109574372	109574572	0.360000	chr18	10379600	10379800	0.420000
chr4	183231164	183231564	0.445000	chr18	10400600	10401000	0.455000
chr17	41889874	41890074	0.485000	chr18	10401600	10401800	0.555000
chr1	147209897	147210097	0.335000	chr18	10422000	10422200	0.375000
chr2	174905712	174905912	0.460000	chr18	10442600	10442800	0.515000
chr5	34684626	34685226	0.446667	chr18	10454600	10455200	0.786667
chr4	185171539	185171939	0.430000	chr1	8104600	8105000	0.502500
chr11	108599191	108599591	0.292500	chr18	10465600	10466000	0.405000
chr5	79573009	79573209	0.535000	chr18	10476000	10476200	0.555000
chr7	60824301	60824901	0.386667	chr18	10483000	10483600	0.503333
chr7	75183088	75183288	0.550000	chr18	10490800	10491000	0.585000
chr8	85608384	85608784	0.367500	chr18	10499200	10499600	0.397500
chrX	79002414	79002614	0.290000	chr18	1050200	1050400	0.375000
chr19	29480986	29481186	0.430000	chr18	10508600	10508800	0.445000
chr17	28040934	28041534	0.440000	chr18	10518600	10519200	0.485000
chr6	141255006	141255206	0.350000	chr18	10520200	10520400	0.505000
chr12	119049667	119049867	0.405000	chr18	10525200	10525400	0.455000
chr13	98018175	98019175	0.399000	chr18	10525800	10526800	0.633000
chr18	62469197	62469597	0.425000	chr18	10527200	10527600	0.427500
chr6	107380615	107380815	0.360000	chr18	10528600	10528800	0.510000
chrY	19341939	19342739	0.315000	chr18	10529800	10530600	0.395000
chr6	146457899	146458099	0.335000	chr18	10531000	10531200	0.390000
chr16	10058067	10058267	0.480000	chr18	10560000	10560200	0.585000
chr3	194838898	194839098	0.415000	chr18	10560600	10560800	0.505000
chr20	55662320	55662920	0.408333	chr18	10565000	10565600	0.475000
chr2	128436032	128436232	0.505000	chr18	10589200	10589400	0.775000
chr14	82227047	82227247	0.425000	chr18	10592000	10592200	0.430000
chr18	56894163	56894363	0.475000	chr18	10593800	10594000	0.490000
chr14	21274028	21274828	0.400000	chr18	10607400	10608200	0.561250
chr4	150364083	150364483	0.355000	chr18	10621000	10621400	0.372500
chr13	50208225	50208825	0.491667	chr18	10626600	10627200	0.506667
chr1	19346251	19346451	0.290000	chr18	10629200	10629400	0.410000
chr20	29975014	29975214	0.370000	chr18	10630000	10630200	0.450000
chr4	164165602	164166002	0.370000	chr1	8106800	8107200	0.382500
chr1	222235333	222235533	0.480000	chr18	10682400	10682600	0.525000
chr7	136466967	136467167	0.365000	chr18	10771200	10771400	0.385000
chr4	20848938	20849138	0.415000	chr18	10775200	10775400	0.420000
chr21	6149297	6149497	0.410000	chr18	10787400	10787600	0.445000
chr1	100278678	100278878	0.355000	chr18	10791200	10791400	0.370000
chr8	113246508	113246708	0.270000	chr18	10792200	10792400	0.375000
chr3	142608206	142608406	0.305000	chr18	10814400	10814600	0.365000
chr12	106845350	106845550	0.405000	chr18	10822600	10822800	0.480000
chr12	46664045	46664845	0.353750	chr18	10840800	10841600	0.408750
chr16	83057319	83057519	0.345000	chr18	10851800	10852000	0.370000
chr4	156246019	156246219	0.220000	chr18	10852400	10852600	0.380000
chr5	27078889	27079089	0.425000	chr18	10952000	10952200	0.435000
chr3	178432350	178432550	0.500000	chr18	10953800	10954000	0.520000
chrX	117911804	117912004	0.250000	chr18	10959800	10960000	0.285000
chr3	187842980	187843180	0.430000	chr18	10972000	10972200	0.495000
chr5	69398806	69399006	0.415000	chr18	10974000	10974200	0.525000
chr7	148225244	148225444	0.510000	chr18	11090000	11090200	0.525000
chr19	17990954	17991354	0.487500	chr18	11149400	11149800	0.725000
chr8	130113034	130113234	0.530000	chr18	11163800	11164000	0.685000
chr11	119200800	119201000	0.530000	chr18	11179200	11179400	0.535000
chr11	22637699	22637899	0.180000	chr1	81121400	81121600	0.355000
chr6	125684523	125684723	0.280000	chr1	81125600	81125800	0.315000
chr10	128414703	128414903	0.500000	chr18	11310600	11310800	0.505000
chr4	77518970	77519170	0.490000	chr18	11323400	11323600	0.585000
chr11	24471543	24471743	0.320000	chr18	11325400	11325600	0.365000
chrX	20051459	20051659	0.395000	chr1	8113400	8113600	0.440000
chr9	6496388	6496588	0.360000	chr18	11368200	11368400	0.380000
chr10	16539104	16539304	0.460000	chr18	11369600	11369800	0.480000
chr1	29002205	29002405	0.485000	chr18	11388000	11388200	0.495000
chr17	26684604	26684804	0.360000	chr18	11419400	11419600	0.365000
chr8	23432742	23432942	0.505000	chr18	11519200	11519400	0.510000
chr4	175764846	175765046	0.420000	chr18	11553400	11553600	0.470000
chr5	117276499	117276699	0.495000	chr18	11560400	11560600	0.500000
chr11	78956034	78956234	0.475000	chr18	11566600	11566800	0.575000
chr3	160131070	160131270	0.415000	chr18	11577800	11578000	0.420000
chrX	119001399	119001599	0.345000	chr18	11588000	11588200	0.385000
chr6	121178135	121178335	0.455000	chr18	11609200	11609400	0.515000
chr10	69493627	69493827	0.515000	chr18	11655400	11655600	0.545000
chr11	113385185	113385385	0.505000	chr18	11677000	11677200	0.520000
chr3	18976443	18976643	0.565000	chr18	11689000	11689200	0.585000
chr12	45729191	45729391	0.745000	chr18	11689800	11690000	0.750000
chr13	51727970	51728370	0.410000	chr18	11733000	11733400	0.577500
chr3	65302054	65302254	0.410000	chr18	11741600	11741800	0.415000
chr6	27556126	27556326	0.420000	chr18	11760800	11761000	0.470000
chr4	148279730	148279930	0.495000	chr18	11761600	11761800	0.515000
chr22	25617623	25617823	0.365000	chr1	81179400	81179600	0.385000
chr5	132378149	132378349	0.470000	chr18	11806800	11807000	0.475000
chr16	20651456	20651656	0.450000	chr18	11818600	11818800	0.480000
chr3	76686112	76686312	0.340000	chr18	11820000	11820200	0.420000
chr17	49695940	49696140	0.435000	chr18	11827000	11827200	0.570000
chr2	33202604	33202804	0.460000	chr18	11850200	11850400	0.505000
chr6	31895930	31896530	0.485000	chr18	11850800	11851400	0.495000
chr16	75525791	75525991	0.445000	chr18	11852000	11852200	0.580000
chr20	62034118	62034718	0.420000	chr18	11857200	11857800	0.488333
chr18	41657459	41657659	0.405000	chr18	11860000	11860200	0.500000
chr15	52991574	52991774	0.410000	chr18	11872600	11872800	0.465000
chr10	4313507	4313707	0.445000	chr18	11879600	11879800	0.485000
chr19	38731454	38731654	0.480000	chr18	11880800	11881000	0.585000
chr22	30136420	30137020	0.356667	chr18	11882800	11883400	0.343333
chr15	39292332	39292532	0.405000	chr18	11885600	11885800	0.485000
chr4	52926359	52926559	0.455000	chr18	11894000	11894200	0.475000
chr19	33031082	33031282	0.390000	chr18	11902000	11902200	0.410000
chr3	69325940	69326140	0.430000	chr18	11902800	11903000	0.565000
chr20	1180408	1180808	0.552500	chr18	11908200	11908600	0.717500
chr22	36204232	36204432	0.525000	chr18	11909000	11909200	0.665000
chr12	47904252	47904452	0.460000	chr18	11909600	11909800	0.410000
chr7	63971355	63971555	0.470000	chr18	11917000	11917200	0.495000
chr8	58784480	58784680	0.390000	chr18	11922000	11922200	0.450000
chr10	114854574	114854774	0.415000	chr18	11923600	11923800	0.450000
chr12	68816566	68816766	0.430000	chr18	11925200	11925400	0.440000
chr2	168760393	168760993	0.465000	chr18	11925800	11926400	0.490000
chr14	40730268	40730468	0.390000	chr18	11938000	11938200	0.420000
chr18	37451114	37451314	0.605000	chr18	11943600	11943800	0.615000
chr3	181904107	181904707	0.385000	chr18	11944200	11944800	0.433333
chr16	1485418	1486418	0.600000	chr18	11947200	11948200	0.626000
chrX	128783929	128784129	0.420000	chr18	11951600	11951800	0.565000
chr4	142861042	142861242	0.390000	chr18	11952200	11952400	0.440000
chr12	83120658	83120858	0.385000	chr18	11953200	11953400	0.445000
chr4	52660013	52660213	0.530000	chr18	11955800	11956000	0.595000
chr9	94624574	94624774	0.455000	chr18	11960400	11960600	0.480000
chrX	19038973	19039173	0.410000	chr18	11962600	11962800	0.435000
chr4	5425266	5425466	0.490000	chr18	11964000	11964200	0.520000
chr11	51151078	51153078	0.403000	chr18	11980400	11982400	0.690000
chr13	81332060	81332260	0.430000	chr18	11985800	11986000	0.445000
chr7	115014321	115014521	0.375000	chr18	11987800	11988000	0.385000
chrX	11581708	11582308	0.413333	chr18	11995600	11996200	0.493333
chr10	74371631	74371831	0.475000	chr18	12034600	12034800	0.525000
chr21	46035860	46036060	0.655000	chr18	12039000	12039200	0.715000
chr2	210724988	210725188	0.355000	chr18	12050400	12050600	0.450000
chr5	155943233	155943433	0.315000	chr18	12053400	12053600	0.410000
chr7	152924221	152924421	0.435000	chr18	12057800	12058000	0.540000
chr16	49468733	49468933	0.580000	chr18	12060200	12060400	0.605000
chr16	72102630	72102830	0.470000	chr18	12067000	12067200	0.735000
chr19	9542583	9542783	0.565000	chr18	12068400	12068600	0.815000
chr3	75417259	75417459	0.505000	chr18	12076600	12076800	0.835000
chr9	133413208	133413608	0.432500	chr1	81208400	81208800	0.477500
chr6	164225402	164226002	0.440000	chr18	12092400	12093000	0.605000
chr3	159734381	159734781	0.400000	chr18	12121200	12121600	0.435000
chr10	22443641	22443841	0.415000	chr1	81213400	81213600	0.425000
chr10	34246957	34247157	0.460000	chr1	8121400	8121600	0.505000
chr20	11129092	11129292	0.395000	chr18	12154400	12154600	0.445000
chr3	102890542	102890742	0.330000	chr18	12199400	12199600	0.435000
chr11	55049086	55049286	0.370000	chr18	12200200	12200400	0.375000
chrX	150420780	150420980	0.565000	chr18	12228000	12228200	0.595000
chr19	32063515	32063915	0.482500	chr18	12237200	12237600	0.622500
chr7	17712412	17713012	0.443333	chr1	8122400	8123000	0.458333
chr13	89186700	89186900	0.395000	chr18	12244000	12244200	0.435000
chr4	182222019	182222219	0.400000	chr18	12247000	12247200	0.560000
chr20	43245505	43245705	0.525000	chr18	12254200	12254400	0.730000
chr17	15010059	15010659	0.468333	chr18	12271600	12272200	0.628333
chr10	132099406	132099606	0.525000	chr18	12278200	12278400	0.580000
chr11	129317470	129318270	0.418750	chr18	12283200	12284000	0.480000
chr2	216544474	216544674	0.475000	chr18	12288200	12288400	0.555000
chr12	79300426	79300626	0.450000	chr18	12289000	12289200	0.560000
chr1	36904614	36904814	0.410000	chr1	81229000	81229200	0.415000
chr14	21352202	21352602	0.452500	chr18	12291800	12292200	0.520000
chr12	68783173	68783373	0.450000	chr18	12296200	12296400	0.535000
chr2	32329650	32329850	0.510000	chr18	12302600	12302800	0.515000
chr4	3676468	3676868	0.595000	chr18	12305200	12305600	0.622500
chr2	168246383	168248983	0.598846	chr18	12306200	12308800	0.625385
chr6	89119461	89120061	0.471667	chr18	12315600	12316200	0.483333
chr20	9476830	9477030	0.350000	chr18	12317800	12318000	0.405000
chr20	48363823	48364023	0.470000	chr18	12321400	12321600	0.535000
chr7	63212843	63213443	0.470000	chr18	12327600	12328200	0.575000
chr1	236347501	236347701	0.385000	chr18	12328600	12328800	0.520000
chr8	106300180	106300380	0.400000	chr18	12336200	12336400	0.435000
chr5	88790044	88790244	0.420000	chr18	12337000	12337200	0.465000
chr4	17365319	17365719	0.397500	chr18	12359600	12360000	0.440000
chr22	30351400	30351600	0.490000	chr18	12360600	12360800	0.500000
chr8	39657139	39657539	0.387500	chr18	12361800	12362200	0.437500
chr8	57887902	57888102	0.430000	chr18	12364200	12364400	0.455000
chr18	41678970	41679170	0.415000	chr18	12366400	12366600	0.575000
chr21	33042913	33043113	0.465000	chr18	12370600	12370800	0.490000
chr2	190518560	190518760	0.315000	chr18	12372600	12372800	0.365000
chr3	4447679	4447879	0.430000	chr18	12373200	12373400	0.435000
chr22	49773704	49773904	0.440000	chr18	12373800	12374000	0.490000
chr8	138179201	138180001	0.478750	chr18	12375600	12376400	0.555000
chr2	99846499	99847499	0.416000	chr18	12376800	12377800	0.753000
chrX	124717387	124717587	0.425000	chr18	12391800	12392000	0.435000
chr9	133934099	133934499	0.492500	chr18	12394400	12394800	0.535000
chr13	51837383	51837583	0.580000	chr18	12396600	12396800	0.630000
chr12	56399194	56399394	0.390000	chr18	12404000	12404200	0.430000
chr14	44040844	44041044	0.495000	chr18	12406400	12406600	0.625000
chr11	126192395	126193395	0.594000	chr18	12407800	12408800	0.683000
chr11	19628598	19628798	0.390000	chr18	12411000	12411200	0.420000
chr20	47638758	47640358	0.425000	chr18	12419800	12421400	0.671875
chr4	158480772	158480972	0.560000	chr18	12423000	12423200	0.580000
chr1	74097671	74097871	0.380000	chr18	12468600	12468800	0.425000
chr4	87305107	87305307	0.335000	chr18	12477000	12477200	0.405000
chr9	133754566	133754766	0.445000	chr18	12477800	12478000	0.530000
chr3	148022454	148022854	0.400000	chr18	12491800	12492200	0.445000
chr18	59609074	59609274	0.455000	chr18	12493000	12493200	0.480000
chr3	155434144	155434344	0.445000	chr18	12516200	12516400	0.460000
chr3	10902484	10902684	0.455000	chr18	12540000	12540200	0.515000
chr5	126979015	126979215	0.345000	chr18	12543800	12544000	0.315000
chr21	14836137	14836337	0.340000	chr18	12596000	12596200	0.400000
chr6	117763586	117763786	0.420000	chr18	12598600	12598800	0.430000
chrX	125701874	125702074	0.335000	chr1	812600	812800	0.365000
chr9	85742611	85743211	0.338333	chr18	12607000	12607600	0.383333
chr2	221024995	221025195	0.400000	chr18	12622000	12622200	0.460000
chr10	98994469	98994669	0.510000	chr18	12632200	12632400	0.545000
chr4	169933944	169934144	0.315000	chr18	12638600	12638800	0.450000
chr4	158024912	158025312	0.357500	chr18	12640600	12641000	0.482500
chr10	36077794	36077994	0.390000	chr18	12653200	12653400	0.415000
chr11	45724673	45725873	0.418333	chr18	12657200	12658400	0.778333
chr5	173313866	173314066	0.390000	chr18	12660000	12660200	0.405000
chr7	149314182	149314382	0.395000	chr18	12686200	12686400	0.415000
chr16	36462471	36462671	0.385000	chr18	12694200	12694400	0.445000
chr22	45858689	45859689	0.563000	chr18	12702200	12703200	0.682000
chr7	32911552	32911752	0.420000	chr18	12703800	12704000	0.475000
chr6	109236265	109236465	0.485000	chr18	12724200	12724400	0.505000
chr12	89396284	89396684	0.425000	chr18	12727000	12727400	0.477500
chr3	104667941	104668141	0.365000	chr1	8127400	8127600	0.440000
chr11	104353192	104353592	0.340000	chr18	12741400	12741800	0.430000
chr1	229519784	229519984	0.395000	chr18	12744200	12744400	0.405000
chr7	126446951	126447151	0.435000	chr18	12750200	12750400	0.525000
chr14	95360740	95360940	0.510000	chr18	12767200	12767400	0.605000
chr1	186535562	186535762	0.380000	chr18	12775200	12775400	0.430000
chr10	58731155	58731355	0.450000	chr18	12776000	12776200	0.495000
chrX	86250976	86251176	0.380000	chr18	12838200	12838400	0.475000
chr11	84041964	84042964	0.335000	chr18	12839000	12840000	0.363000
chr10	89910195	89910595	0.377500	chr18	12843400	12843800	0.552500
chr6	65904873	65905273	0.357500	chr18	12875000	12875400	0.425000
chr10	41021449	41021649	0.395000	chr18	12877000	12877200	0.385000
chr8	126128477	126129277	0.422500	chr18	12880000	12880800	0.475000
chr2	135794313	135794513	0.420000	chr18	12883000	12883200	0.470000
chr15	54900385	54900985	0.403333	chr18	12883800	12884400	0.706667
chr7	34566452	34566652	0.455000	chr18	12885600	12885800	0.470000
chr12	106824763	106824963	0.485000	chr18	12886600	12886800	0.495000
chr6	95985862	95986062	0.535000	chr18	12890600	12890800	0.545000
chr21	26163774	26164174	0.435000	chr18	12893800	12894200	0.487500
chr6	163646380	163646580	0.430000	chr18	12904000	12904200	0.455000
chr3	5355528	5355728	0.560000	chr18	12907200	12907400	0.585000
chr16	49698051	49698651	0.536667	chr18	12911000	12911600	0.681667
chr2	107398251	107398651	0.392500	chr18	12921200	12921600	0.447500
chr6	142600512	142600712	0.390000	chr18	12929800	12930000	0.410000
chrX	95940863	95941063	0.465000	chr18	12934600	12934800	0.505000
chr10	2361905	2362105	0.460000	chr18	12938000	12938200	0.460000
chr13	106290507	106290707	0.485000	chr18	12944800	12945000	0.575000
chr2	73017930	73019730	0.393333	chr18	12946800	12948600	0.638889
chr8	97352693	97352893	0.425000	chr18	1296200	1296400	0.435000
chr14	23463216	23463616	0.480000	chr18	12975400	12975800	0.535000
chr10	32170501	32170701	0.495000	chr18	12979200	12979400	0.510000
chr10	54806624	54807224	0.421667	chr18	12989200	12989800	0.463333
chr1	22970763	22971363	0.461667	chr18	12990200	12990800	0.470000
chr3	12957493	12958093	0.541667	chr18	12991200	12991800	0.675000
chr1	19288894	19289894	0.462000	chr18	12996000	12997000	0.499000
chr14	82312963	82313163	0.335000	chr18	12997400	12997600	0.385000
chr10	101627993	101628393	0.482500	chr18	13003400	13003800	0.520000
chr12	80154739	80154939	0.400000	chr18	13006600	13006800	0.415000
chr18	32343049	32343249	0.340000	chr18	13048400	13048600	0.385000
chr1	225808692	225808892	0.465000	chr18	13052000	13052200	0.485000
chr11	31635394	31635794	0.367500	chr18	13054400	13054800	0.395000
chr7	95867611	95867811	0.490000	chr18	13055200	13055400	0.540000
chr14	26871141	26871341	0.330000	chr1	81306000	81306200	0.420000
chrX	136457570	136457770	0.440000	chr18	13067200	13067400	0.450000
chr2	199891519	199891719	0.395000	chr18	13068000	13068200	0.440000
chr1	55595094	55595294	0.305000	chr18	13105200	13105400	0.445000
chrX	38359834	38360034	0.435000	chr18	13111000	13111200	0.470000
chr2	111829718	111829918	0.435000	chr18	13113000	13113200	0.550000
chr2	46758805	46759205	0.442500	chr18	13125200	13125600	0.477500
chr5	70905104	70905504	0.457500	chr18	13134200	13134600	0.462500
chr8	48864064	48864264	0.590000	chr18	13136200	13136400	0.620000
chr11	65555088	65555488	0.607500	chr18	13136800	13137200	0.720000
chr14	104089242	104089442	0.505000	chr18	13138000	13138200	0.520000
chr5	17508889	17509089	0.430000	chr18	13139800	13140000	0.550000
chr7	150837283	150837483	0.375000	chr1	81314600	81314800	0.340000
chr1	110720303	110720503	0.400000	chr18	13147200	13147400	0.445000
chr13	39249039	39249239	0.410000	chr18	13159600	13159800	0.460000
chr10	40552974	40553174	0.375000	chr18	13207400	13207600	0.470000
chr3	171115795	171116195	0.447500	chr18	13216200	13216600	0.457500
chr6	42419076	42419676	0.515000	chr18	13217200	13217800	0.793333
chr2	30984072	30984272	0.525000	chr18	13218600	13218800	0.750000
chr2	33804232	33804432	0.430000	chr18	13222400	13222600	0.495000
chrX	57090962	57091162	0.510000	chr18	13223600	13223800	0.565000
chr3	52474915	52475115	0.390000	chr18	13260400	13260600	0.405000
chr1	156313694	156313894	0.515000	chr18	13261800	13262000	0.600000
chr8	131929332	131929732	0.357500	chr18	13266800	13267200	0.380000
chr4	67375754	67375954	0.355000	chr18	13269000	13269200	0.385000
chr14	52261950	52262150	0.465000	chr18	13273400	13273600	0.500000
chr1	217538839	217539039	0.425000	chr18	13274000	13274200	0.565000
chr4	163052121	163052321	0.505000	chr18	13279200	13279400	0.525000
chr10	107851047	107851447	0.365000	chr18	13282400	13282800	0.512500
chr11	84960475	84960675	0.560000	chr18	13284800	13285000	0.590000
chr14	35300566	35300766	0.390000	chr18	13291000	13291200	0.480000
chr5	126575639	126575839	0.405000	chr18	13302800	13303000	0.410000
chr3	38110968	38111168	0.385000	chr18	13308400	13308600	0.535000
chr6	145058458	145059058	0.448333	chr18	13309400	13310000	0.458333
chr6	15416682	15416882	0.490000	chr18	13310400	13310600	0.505000
chr8	133772261	133772461	0.495000	chr18	13313400	13313600	0.540000
chr7	37658899	37659299	0.367500	chr18	13317800	13318200	0.407500
chr7	33466870	33467070	0.430000	chr18	13353400	13353600	0.460000
chr18	22251564	22251764	0.360000	chr18	13359400	13359600	0.415000
chr6	120397307	120397707	0.345000	chr18	13362600	13363000	0.352500
chr5	141622962	141623162	0.480000	chr18	13367000	13367200	0.505000
chr5	105599791	105599991	0.380000	chr18	13369800	13370000	0.565000
chr5	74684620	74684820	0.540000	chr18	13375400	13375600	0.565000
chr17	2786114	2786314	0.545000	chr18	13377000	13377200	0.580000
chr4	137611085	137611285	0.445000	chr18	13377600	13377800	0.520000
chr5	56214568	56215168	0.425000	chr18	13382000	13382600	0.436667
chr12	94038201	94038401	0.405000	chr18	13383000	13383200	0.565000
chrX	150663057	150663257	0.390000	chr18	13395000	13395200	0.515000
chrX	145833565	145833765	0.330000	chr1	81340600	81340800	0.385000
chr2	122552741	122552941	0.380000	chr18	13435600	13435800	0.440000
chr7	118370299	118370499	0.300000	chr18	13436600	13436800	0.405000
chr21	25141077	25141277	0.400000	chr18	13437200	13437400	0.550000
chrX	48191532	48191932	0.447500	chr18	13438200	13438600	0.467500
chr12	100380632	100380832	0.475000	chr18	13451800	13452000	0.495000
chr3	163328513	163329113	0.468333	chr18	13455600	13456200	0.503333
chr4	151053545	151053745	0.500000	chr18	13457600	13457800	0.630000
chr8	144410836	144411036	0.415000	chr18	13461600	13461800	0.430000
chr20	10560266	10560466	0.375000	chr18	13463600	13463800	0.515000
chr16	10237694	10238094	0.435000	chr18	13464800	13465200	0.497500
chr1	242345762	242345962	0.475000	chr18	13482400	13482600	0.490000
chr5	136485612	136485812	0.485000	chr18	13483800	13484000	0.575000
chr2	64925447	64925647	0.495000	chr18	13487400	13487600	0.515000
chr5	153775743	153775943	0.410000	chr18	13500600	13500800	0.440000
chr8	69977680	69977880	0.405000	chr18	13513200	13513400	0.485000
chr12	6086860	6087060	0.435000	chr18	13522400	13522600	0.450000
chr22	35619160	35619360	0.425000	chr18	13529800	13530000	0.430000
chr11	58438206	58438406	0.425000	chr18	13531000	13531200	0.575000
chr1	80650842	80651242	0.367500	chr18	13537000	13537400	0.375000
chr5	149724564	149724764	0.440000	chr18	13539200	13539400	0.485000
chr7	153747399	153747599	0.540000	chr18	13540800	13541000	0.575000
chr9	137757830	137758030	0.535000	chr18	13548200	13548400	0.590000
chr9	125930622	125930822	0.425000	chr18	13552400	13552600	0.540000
chr7	95496900	95497100	0.435000	chr18	13558200	13558400	0.570000
chr2	229905619	229905819	0.435000	chr18	13559800	13560000	0.515000
chr10	116680128	116680528	0.445000	chr18	13562600	13563000	0.497500
chr18	62388909	62389109	0.470000	chr18	13563400	13563600	0.480000
chr19	10180591	10181391	0.435000	chr18	13567000	13567800	0.470000
chr14	33895244	33895444	0.360000	chr18	13569000	13569200	0.375000
chr1	152485382	152485582	0.445000	chr18	13571200	13571400	0.470000
chr8	108689192	108689392	0.405000	chr18	13577400	13577600	0.420000
chr10	28818916	28819916	0.413000	chr18	13579200	13580200	0.435000
chr6	10162582	10162982	0.377500	chr18	13584800	13585200	0.487500
chr8	94050021	94050221	0.405000	chr18	13585800	13586000	0.335000
chrX	122586819	122587019	0.395000	chr18	13586400	13586600	0.430000
chr20	30155569	30155769	0.385000	chr18	13609200	13609400	0.450000
chr12	125457135	125457735	0.491667	chr18	13610800	13611400	0.500000
chr2	58116860	58117460	0.468333	chr18	13611800	13612400	0.583333
chr1	224632688	224633288	0.475000	chr18	13613800	13614400	0.486667
chr7	56250339	56250539	0.480000	chr18	13614800	13615000	0.530000
chr8	93259491	93259891	0.382500	chr18	13615400	13615800	0.430000
chr2	212659641	212660041	0.497500	chr18	13623400	13623800	0.535000
chr5	141278068	141278268	0.515000	chr18	13628200	13628400	0.520000
chr2	24296337	24296537	0.450000	chr18	13630200	13630400	0.510000
chr8	98861281	98861681	0.482500	chr18	136400	136800	0.487500
chr5	56059914	56060314	0.477500	chr18	13641600	13642000	0.730000
chr7	95687597	95687997	0.422500	chr18	13677400	13677800	0.470000
chr6	61012320	61012720	0.382500	chr18	13680600	13681000	0.400000
chr17	13835495	13835695	0.405000	chr18	13712800	13713000	0.450000
chr9	114215031	114215231	0.640000	chr18	13726600	13726800	0.645000
chr7	104241270	104241470	0.445000	chr18	13727200	13727400	0.560000
chr5	72304046	72304246	0.345000	chr18	13730600	13730800	0.395000
chr3	154979674	154980074	0.432500	chr18	13801000	13801400	0.627500
chr9	118048527	118048727	0.405000	chr18	13809600	13809800	0.415000
chr11	93779539	93779739	0.385000	chr18	13813400	13813600	0.485000
chr22	44601711	44601911	0.510000	chr18	13824000	13824200	0.750000
chr13	30330077	30330477	0.460000	chr18	14010000	14010400	0.472500
chr13	62777911	62778111	0.315000	chr18	14026400	14026600	0.460000
chrX	61504223	61504423	0.415000	chr18	1406000	1406200	0.315000
chr7	130168158	130168358	0.320000	chr18	1407400	1407600	0.325000
chrY	21070599	21070799	0.415000	chr18	14074400	14074600	0.440000
chr5	171413661	171413861	0.400000	chr18	14075400	14075600	0.445000
chrY	24548018	24548218	0.450000	chr18	14086600	14086800	0.535000
chr2	113267683	113268483	0.507500	chr18	14132000	14132800	0.567500
chr12	68622120	68622520	0.390000	chr18	14139600	14140000	0.377500
chrX	140393291	140393491	0.445000	chr1	81414600	81414800	0.455000
chr20	50277224	50277424	0.535000	chr18	14174800	14175000	0.640000
chr20	4232178	4232978	0.581250	chr18	14178800	14179600	0.640000
chr18	75739754	75740154	0.377500	chr18	14184800	14185200	0.402500
chrY	21051202	21051402	0.425000	chr18	14190000	14190200	0.435000
chr10	33536801	33537001	0.420000	chr18	14225400	14225600	0.460000
chr5	89368148	89368348	0.410000	chr18	14229400	14229600	0.465000
chr11	58637113	58637513	0.425000	chr18	14236400	14236800	0.470000
chr12	2921805	2922005	0.505000	chr18	14250400	14250600	0.565000
chr4	25610049	25610449	0.397500	chr18	142800	143200	0.435000
chr1	5627108	5627508	0.450000	chr18	14382200	14382600	0.490000
chr5	71189043	71189243	0.470000	chr18	14415800	14416000	0.505000
chrX	118745281	118745481	0.440000	chr18	14431200	14431400	0.695000
chr7	28200694	28200894	0.480000	chr18	14435600	14435800	0.540000
chrX	9360952	9361552	0.475000	chr18	14450400	14451000	0.748333
chr11	116371912	116372512	0.500000	chr18	14458200	14458800	0.643333
chr14	57078442	57078642	0.430000	chr18	14471400	14471600	0.520000
chr3	55691400	55691600	0.325000	chr18	14606600	14606800	0.280000
chr5	66410902	66411102	0.295000	chr18	14612600	14612800	0.365000
chr11	91487630	91487830	0.325000	chr18	14614600	14614800	0.370000
chr2	6202129	6202329	0.380000	chr1	81463200	81463400	0.425000
chr7	13574334	13574534	0.335000	chr18	1464600	1464800	0.390000
chr11	12531416	12531616	0.380000	chr1	81470400	81470600	0.415000
chr15	55817864	55818064	0.440000	chr1	81477800	81478000	0.455000
chr21	39348033	39348233	0.320000	chr18	14792000	14792200	0.370000
chr7	65536210	65536410	0.360000	chr18	149000	149200	0.400000
chr1	121421620	121421820	0.415000	chr18	14921200	14921400	0.510000
chr19	52603076	52603676	0.475000	chr18	15001400	15002000	0.671667
chrX	151402503	151402903	0.542500	chr1	81505200	81505600	0.602500
chr6	149412504	149412704	0.355000	chr18	1508800	1509000	0.415000
chr19	51151829	51152029	0.505000	chr18	1511400	1511600	0.555000
chr8	94969052	94969252	0.430000	chr18	1512000	1512200	0.435000
chr21	32623047	32623447	0.392500	chr1	8152600	8153000	0.432500
chrY	3236320	3236520	0.490000	chr18	1578600	1578800	0.520000
chr11	47945138	47945938	0.498750	chr18	158200	159000	0.723750
chr14	85586715	85586915	0.345000	chr18	1586000	1586200	0.350000
chr17	61893264	61893464	0.375000	chr18	159400	159600	0.435000
chr15	75112593	75112793	0.375000	chr18	1648800	1649000	0.405000
chr12	81692193	81692393	0.480000	chr18	1664200	1664400	0.515000
chr10	73629312	73629512	0.470000	chr1	81670400	81670600	0.505000
chr1	46876827	46877027	0.370000	chr1	8169800	8170000	0.445000
chr1	41328021	41328221	0.415000	chr1	817200	817400	0.430000
chr21	8685481	8685881	0.332500	chr1	8174400	8174800	0.402500
chr2	76976450	76976650	0.360000	chr1	81757600	81757800	0.380000
chr8	56122822	56123022	0.475000	chr1	818000	818200	0.605000
chr5	83115066	83115266	0.515000	chr1	81801200	81801400	0.540000
chr7	47947454	47947854	0.577500	chr1	81802800	81803200	0.685000
chr3	92444126	92444326	0.390000	chr1	8182400	8182600	0.400000
chr7	78204291	78204491	0.395000	chr18	1825400	1825600	0.405000
chrX	51319219	51319819	0.363333	chr1	81835000	81835600	0.405000
chr6	76960340	76960540	0.440000	chr1	8184400	8184600	0.500000
chr18	19156867	19157067	0.400000	chr1	81855200	81855400	0.475000
chr14	39838992	39839192	0.350000	chr18	1914600	1914800	0.465000
chr15	57499229	57499829	0.428333	chr1	8197600	8198200	0.553333
chr19	11695465	11695665	0.485000	chr18	2002800	2003000	0.545000
chr3	13602717	13603317	0.405000	chr18	201200	201800	0.426667
chr19	7368627	7368827	0.525000	chr1	8202200	8202400	0.585000
chr12	72884360	72884560	0.245000	chr18	2027800	2028000	0.365000
chr2	73537557	73537757	0.385000	chr1	8204400	8204600	0.410000
chr9	61357738	61357938	0.430000	chr18	2046600	2046800	0.490000
chr1	62949274	62949474	0.430000	chr18	2050200	2050400	0.445000
chr9	124627662	124627862	0.515000	chr18	2083800	2084000	0.520000
chr15	86832860	86833060	0.420000	chr18	2088400	2088600	0.455000
chr11	59445048	59445248	0.475000	chr18	2089600	2089800	0.505000
chr4	61027429	61027629	0.320000	chr18	20966400	20966600	0.330000
chr2	155377329	155377529	0.365000	chr18	20972000	20972200	0.390000
chr2	207003807	207004007	0.325000	chr18	21021000	21021200	0.385000
chr6	62701359	62701559	0.335000	chr18	21049400	21049600	0.345000
chr9	31658997	31659197	0.380000	chr18	2105000	2105200	0.555000
chr1	136912376	136912576	0.000000	chr18	21106000	21106200	0.420000
chr22	39695667	39695867	0.510000	chr18	21110800	21111000	0.525000
chr19	17786354	17787154	0.540000	chr18	21111600	21112400	0.653750
chr5	61350298	61350698	0.372500	chr18	21117800	21118200	0.402500
chr2	81747852	81748052	0.360000	chr18	21135000	21135200	0.365000
chr14	35126983	35127183	0.435000	chr18	21137200	21137400	0.440000
chr21	19799665	19800265	0.323333	chr18	21164000	21164600	0.328333
chr11	3755100	3755300	0.445000	chr18	21178000	21178200	0.470000
chr10	116564880	116565080	0.425000	chr18	21179600	21179800	0.490000
chr3	16222257	16222657	0.442500	chr18	21192000	21192400	0.465000
chr5	6488240	6488440	0.375000	chr1	8212000	8212200	0.520000
chr11	110399972	110400172	0.490000	chr18	21242200	21242400	0.785000
chr1	14483172	14483372	0.460000	chr1	8213000	8213200	0.520000
chr9	8994524	8994724	0.405000	chr18	21415600	21415800	0.460000
chr14	54159935	54160135	0.340000	chr1	82143200	82143400	0.420000
chr8	69640316	69640516	0.395000	chr18	21444600	21444800	0.505000
chr6	20127318	20127518	0.495000	chr18	21489200	21489400	0.515000
chr11	9126585	9126785	0.340000	chr18	21490000	21490200	0.540000
chr4	176478908	176479108	0.420000	chr18	21509200	21509400	0.495000
chr3	37491911	37492111	0.470000	chr18	21548800	21549000	0.475000
chr9	128113848	128114048	0.515000	chr18	21558000	21558200	0.560000
chr13	58688016	58688216	0.465000	chr18	21591800	21592000	0.515000
chr16	67024916	67025116	0.440000	chr18	21594000	21594200	0.495000
chr6	140665950	140666150	0.470000	chr18	21599200	21599400	0.525000
chr22	44308430	44309430	0.606000	chr18	21600200	21601200	0.657000
chr9	75647248	75647648	0.482500	chr18	21602200	21602600	0.485000
chr2	20916415	20916615	0.445000	chr18	21612200	21612400	0.670000
chr16	63742842	63743042	0.345000	chr18	21637600	21637800	0.350000
chr2	170912203	170912603	0.335000	chr18	21650400	21650800	0.435000
chr2	162874712	162874912	0.360000	chr18	21679000	21679200	0.385000
chr3	178777284	178777684	0.435000	chr18	21682600	21683000	0.460000
chr1	94263857	94264057	0.380000	chr18	21685600	21685800	0.505000
chr18	45150239	45150439	0.365000	chr18	21686600	21686800	0.485000
chrY	1945252	1945452	0.515000	chr18	21699600	21699800	0.535000
chr15	65102664	65103064	0.480000	chr18	21703600	21704000	0.545000
chr5	72486252	72486652	0.500000	chr18	21704600	21705000	0.737500
chrX	64711947	64712347	0.390000	chr18	21735600	21736000	0.545000
chr5	169407110	169407310	0.450000	chr18	21739800	21740000	0.465000
chr13	49642282	49642882	0.515000	chr18	21740600	21741200	0.708333
chr19	37664274	37664474	0.520000	chr18	21741600	21741800	0.675000
chrX	142557738	142557938	0.405000	chr18	21745400	21745600	0.455000
chr1	53200950	53201550	0.441667	chr18	21754000	21754600	0.451667
chr20	26617265	26617465	0.390000	chr18	21755000	21755200	0.405000
chr1	157526068	157526268	0.410000	chr18	21784600	21784800	0.490000
chr12	41718291	41718491	0.235000	chr18	21803600	21803800	0.305000
chr3	155737512	155737712	0.315000	chr18	21853200	21853400	0.355000
chr2	6281001	6281201	0.295000	chr18	21864400	21864600	0.310000
chr20	54279820	54280020	0.460000	chr1	8218800	8219000	0.480000
chr7	49722692	49722892	0.415000	chr18	21897000	21897200	0.570000
chr2	199361135	199361335	0.410000	chr18	21897800	21898000	0.495000
chr7	20927270	20927470	0.410000	chr18	21956200	21956400	0.440000
chr8	96150983	96151183	0.495000	chr18	21997600	21997800	0.525000
chr8	109408768	109408968	0.415000	chr18	22046600	22046800	0.435000
chr4	46864326	46864526	0.390000	chr18	22065400	22065600	0.520000
chr9	27305696	27306096	0.467500	chr18	22066000	22066400	0.515000
chr17	1356185	1356385	0.510000	chr18	22094000	22094200	0.545000
chr7	46813305	46813505	0.385000	chr18	22103400	22103600	0.400000
chr2	215852766	215853166	0.445000	chr18	22110400	22110800	0.515000
chr17	83023818	83024018	0.490000	chr18	22168400	22168600	0.580000
chr13	27480233	27480833	0.458333	chr18	22169400	22170000	0.663333
chr1	18400732	18400932	0.590000	chr18	22185400	22185600	0.640000
chr12	115785980	115786180	0.400000	chr18	22190800	22191000	0.435000
chr9	108041745	108041945	0.500000	chr18	22194200	22194400	0.545000
chrX	8721109	8721309	0.435000	chr18	22211800	22212000	0.455000
chr22	31326279	31326479	0.545000	chr18	22223800	22224000	0.580000
chr9	15614142	15614342	0.490000	chr18	22238200	22238400	0.505000
chr9	71296792	71296992	0.325000	chr18	2224000	2224200	0.370000
chr5	113507603	113508203	0.381667	chr1	82225600	82226200	0.385000
chrY	26716996	26717196	0.000000	chr18	22260600	22260800	0.320000
chr5	50531236	50531436	0.385000	chr1	82227800	82228000	0.395000
chrX	29798659	29798859	0.355000	chr18	22282600	22282800	0.360000
chr5	48636133	48636333	0.380000	chr18	22285600	22285800	0.440000
chr22	26972745	26972945	0.355000	chr18	22301400	22301600	0.375000
chr5	11024000	11024200	0.420000	chr18	22302200	22302400	0.435000
chr9	43623340	43623540	0.390000	chr18	22307600	22307800	0.470000
chr1	30939919	30940119	0.440000	chr18	22332600	22332800	0.450000
chrX	23118384	23118584	0.360000	chr18	22342800	22343000	0.445000
chrX	137569547	137570147	0.418333	chr18	22345000	22345600	0.426667
chr9	42350994	42351194	0.420000	chr18	22346600	22346800	0.460000
chr20	58263694	58263894	0.455000	chr18	22348200	22348400	0.630000
chr21	8448633	8448833	0.440000	chr18	22378800	22379000	0.475000
chr9	32111922	32112122	0.405000	chr18	22385800	22386000	0.415000
chr7	131162994	131163394	0.402500	chr18	22391600	22392000	0.432500
chr1	85372114	85372314	0.345000	chr18	22393200	22393400	0.380000
chr4	145279071	145279271	0.395000	chr18	22408200	22408400	0.470000
chr4	173929353	173929553	0.370000	chr1	82243600	82243800	0.390000
chr17	27736743	27736943	0.500000	chr18	22452200	22452400	0.550000
chr18	63566543	63566743	0.425000	chr18	22466200	22466400	0.480000
chr1	68576512	68576712	0.485000	chr18	22466800	22467000	0.545000
chr11	55683255	55683455	0.345000	chr18	22468000	22468200	0.395000
chr6	86331629	86332229	0.390000	chr1	8224800	8225400	0.470000
chr12	51102674	51102874	0.370000	chr18	22536600	22536800	0.545000
chr19	50048487	50048687	0.485000	chr18	22557200	22557400	0.495000
chr2	31126	31726	0.468333	chr18	22559400	22560000	0.646667
chr2	100860020	100860220	0.400000	chr18	22563200	22563400	0.450000
chr10	59805578	59805778	0.300000	chr18	22667200	22667400	0.520000
chr1	92369719	92370119	0.427500	chr18	22668000	22668400	0.412500
chr6	153339048	153339248	0.305000	chr18	22704400	22704600	0.410000
chr6	126442188	126442588	0.322500	chr18	22799000	22799400	0.360000
chr20	5931355	5931555	0.445000	chr18	22872200	22872400	0.460000
chr13	38343712	38343912	0.300000	chr18	22873200	22873400	0.375000
chr10	109280447	109280647	0.395000	chr18	22929600	22929800	0.455000
chr2	130405230	130405430	0.370000	chr18	22930200	22930400	0.430000
chr2	171646323	171646923	0.500000	chr18	22933200	22933800	0.676667
chr14	45267535	45267735	0.405000	chr18	22934600	22934800	0.500000
chr2	3177946	3178146	0.345000	chr18	22938800	22939000	0.350000
chr11	53618684	53619284	0.395000	chr18	22939400	22940000	0.408333
chr3	151172285	151172485	0.365000	chr18	22961200	22961400	0.465000
chr2	44644147	44644347	0.360000	chr18	22975600	22975800	0.355000
chr7	86443629	86443829	0.275000	chr18	22981400	22981600	0.315000
chr15	99196108	99196708	0.405000	chr18	2302600	2303200	0.435000
chr2	226574369	226574569	0.365000	chr18	23037000	23037200	0.450000
chr21	34079666	34079866	0.470000	chr18	23044000	23044200	0.490000
chr13	45661917	45662117	0.440000	chr18	23049800	23050000	0.445000
chr17	53018806	53019006	0.420000	chr18	23054000	23054200	0.525000
chr1	102779734	102779934	0.415000	chr18	23068000	23068200	0.535000
chr2	23149001	23149801	0.461250	chr18	23069000	23069800	0.491250
chr14	90832894	90833094	0.455000	chr18	23071400	23071600	0.535000
chr15	65461003	65461403	0.460000	chr18	23077800	23078200	0.537500
chr8	26796696	26797096	0.420000	chr18	23078600	23079000	0.455000
chr3	24683455	24683655	0.335000	chr18	23091400	23091600	0.345000
chr9	75471670	75472070	0.395000	chr18	23101800	23102200	0.432500
chr6	103152193	103152793	0.391667	chr18	23114200	23114800	0.423333
chr2	33665856	33666056	0.395000	chr18	23126400	23126600	0.465000
chr17	23061787	23061987	0.395000	chr18	23131800	23132000	0.425000
chr17	349360	349760	0.412500	chr18	23134400	23134800	0.492500
chr2	28777481	28777881	0.412500	chr18	23135400	23135800	0.772500
chr19	1520072	1520672	0.621667	chr18	23136200	23136800	0.718333
chr4	26215371	26215571	0.435000	chr18	23137400	23137600	0.475000
chr1	238958433	238958633	0.435000	chr18	23138600	23138800	0.505000
chr19	9555027	9555227	0.455000	chr18	23140800	23141000	0.495000
chr10	75094941	75095141	0.520000	chr18	23141800	23142000	0.535000
chr5	144533552	144533752	0.470000	chr18	23143000	23143200	0.480000
chr4	3715877	3716477	0.605000	chr18	23143600	23144200	0.606667
chr3	171640153	171640353	0.280000	chr18	23145800	23146000	0.395000
chr19	52210508	52210708	0.545000	chr18	23151600	23151800	0.550000
chr2	21865774	21865974	0.410000	chr18	23180600	23180800	0.430000
chr11	130608340	130608540	0.580000	chr18	23192400	23192600	0.610000
chr3	16010756	16011156	0.407500	chr18	23200800	23201200	0.475000
chr9	2448746	2448946	0.440000	chr18	23207400	23207600	0.515000
chr11	94550733	94550933	0.395000	chr18	23228200	23228400	0.450000
chr1	188610242	188610442	0.460000	chr18	23228800	23229000	0.480000
chr11	29267802	29268002	0.355000	chr18	23229600	23229800	0.370000
chr10	89755946	89756546	0.351667	chr18	23231400	23232000	0.481667
chr16	80385660	80385860	0.470000	chr18	23237800	23238000	0.650000
chr2	163724150	163724350	0.395000	chr18	23243200	23243400	0.525000
chr20	39401373	39401573	0.385000	chr18	23244000	23244200	0.455000
chr17	28626335	28626535	0.435000	chr18	23251400	23251600	0.445000
chr1	43762827	43763427	0.401667	chr18	2325600	2326200	0.405000
chr14	82062348	82062548	0.440000	chr18	23258400	23258600	0.520000
chr12	120307542	120308542	0.470000	chr18	23259600	23260600	0.562000
chr18	53361574	53361774	0.340000	chr18	23265800	23266000	0.370000
chr3	188245391	188245591	0.410000	chr18	23269200	23269400	0.485000
chr13	54816576	54816776	0.385000	chr18	23307000	23307200	0.525000
chr18	42505988	42506188	0.400000	chr18	23308000	23308200	0.550000
chr20	37768672	37769072	0.442500	chr18	23312600	23313000	0.520000
chr13	55023795	55023995	0.315000	chr18	23318000	23318200	0.395000
chr7	37446943	37447143	0.410000	chr18	23354800	23355000	0.470000
chr13	110210206	110210406	0.410000	chr18	23355400	23355600	0.445000
chr6	110577383	110577583	0.510000	chr18	23359000	23359200	0.525000
chr8	28913594	28913794	0.370000	chr18	2337600	2337800	0.440000
chr13	64667434	64667634	0.320000	chr18	23377800	23378000	0.375000
chr20	63523694	63523894	0.460000	chr18	23379000	23379200	0.490000
chr11	119698969	119699369	0.540000	chr18	23380200	23380600	0.542500
chr2	174453655	174453855	0.395000	chr18	23381000	23381200	0.400000
chr1	213522581	213522781	0.440000	chr18	23398000	23398200	0.470000
chr7	106432321	106432721	0.380000	chr18	23406200	23406600	0.442500
chr3	119033363	119033563	0.335000	chr18	23411800	23412000	0.355000
chr20	60901697	60901897	0.455000	chr18	23416400	23416600	0.465000
chr8	81786655	81787055	0.387500	chr18	23422800	23423200	0.495000
chr19	12113536	12113936	0.395000	chr18	23433400	23433800	0.450000
chrX	52240438	52240838	0.482500	chr18	23437800	23438200	0.545000
chr1	121350319	121350519	0.350000	chr18	23438600	23438800	0.525000
chr14	54585681	54585881	0.355000	chr18	23444800	23445000	0.375000
chrX	9501716	9502916	0.441667	chr18	23453000	23454200	0.565000
chr12	103304810	103305010	0.440000	chr18	23455000	23455200	0.470000
chr20	49564119	49564319	0.350000	chr18	23461000	23461200	0.430000
chrX	42098387	42098587	0.345000	chr18	23480000	23480200	0.350000
chr18	41916243	41916443	0.375000	chr18	23488000	23488200	0.445000
chr7	40493560	40493760	0.325000	chr18	23498200	23498400	0.370000
chr20	24364856	24365656	0.392500	chr18	23499000	23499800	0.472500
chr17	64779473	64779873	0.702500	chr18	23503200	23503600	0.775000
chr7	50360975	50361175	0.410000	chr18	23504000	23504200	0.490000
chrY	5404791	5404991	0.300000	chr18	23504800	23505000	0.405000
chr18	73636267	73636467	0.415000	chr18	23505600	23505800	0.545000
chr2	187962930	187963530	0.321667	chr18	23512400	23513000	0.403333
chr6	153317105	153317505	0.470000	chr18	23515000	23515400	0.512500
chr19	38291425	38291625	0.530000	chr18	23516000	23516200	0.550000
chr1	200881337	200881537	0.385000	chr18	23519800	23520000	0.500000
chr3	81102700	81102900	0.355000	chr18	23523800	23524000	0.405000
chr21	31647194	31647594	0.520000	chr18	23528600	23529000	0.527500
chrX	63284700	63285500	0.368750	chr18	23529800	23530600	0.427500
chr3	56353220	56353420	0.410000	chr18	23539400	23539600	0.445000
chr13	71554701	71554901	0.285000	chr18	23540400	23540600	0.355000
chr2	43386553	43387153	0.441667	chr18	23541000	23541600	0.475000
chr6	76527506	76527706	0.275000	chr18	23563800	23564000	0.330000
chr1	72057902	72058102	0.410000	chr18	23571000	23571200	0.490000
chr20	27068412	27068812	0.402500	chr18	23574000	23574400	0.457500
chr1	133465393	133465593	0.000000	chr18	23579400	23579600	0.335000
chr2	186574232	186574432	0.475000	chr18	23584800	23585000	0.525000
chr1	151652230	151652630	0.460000	chr18	23585400	23585800	0.495000
chr16	83138900	83139500	0.445000	chr18	23586400	23587000	0.685000
chr12	46811855	46812055	0.270000	chr18	23593800	23594000	0.395000
chr1	166615920	166616120	0.335000	chr18	23595800	23596000	0.400000
chr2	185625080	185625280	0.310000	chr18	23596400	23596600	0.430000
chr1	76144855	76145055	0.400000	chr18	23597000	23597200	0.425000
chr1	4821933	4822733	0.471250	chr18	23618800	23619600	0.607500
chr18	50334468	50334668	0.365000	chr18	23622400	23622600	0.405000
chr12	104745303	104745503	0.395000	chr18	23656200	23656400	0.415000
chr9	96182830	96183430	0.455000	chr18	23662400	23663000	0.763333
chr15	80571460	80572060	0.476667	chr18	23689400	23690000	0.760000
chrX	15305052	15305252	0.365000	chr18	23703200	23703400	0.420000
chr8	133332237	133332437	0.485000	chr18	23704000	23704200	0.515000
chr8	140748466	140748666	0.440000	chr18	23710200	23710400	0.455000
chr1	103761783	103761983	0.435000	chr18	23712400	23712600	0.445000
chr22	45295257	45295457	0.470000	chr18	23719800	23720000	0.500000
chr8	120186587	120186787	0.425000	chr18	23735000	23735200	0.460000
chr5	11791334	11791934	0.381667	chr18	23740200	23740800	0.401667
chr5	175200380	175200780	0.387500	chr18	23810400	23810800	0.475000
chrX	8807453	8807653	0.470000	chr18	23826000	23826200	0.515000
chr9	20462058	20462258	0.380000	chr18	23828600	23828800	0.435000
chr12	104753403	104753603	0.410000	chr18	23833000	23833200	0.445000
chr3	99544515	99544715	0.360000	chr18	23835600	23835800	0.415000
chr11	74406087	74406487	0.310000	chr18	23837600	23838000	0.362500
chr2	98745240	98745440	0.395000	chr18	23860000	23860200	0.425000
chr3	44271893	44272093	0.395000	chr18	23862200	23862400	0.440000
chr11	90705112	90705312	0.430000	chr18	23863000	23863200	0.480000
chr1	124930394	124930594	0.425000	chr18	23864800	23865000	0.440000
chr7	46452545	46452745	0.340000	chr18	23870800	23871000	0.370000
chr1	15970336	15970536	0.480000	chr18	23871400	23871600	0.560000
chr17	61846318	61846518	0.480000	chr18	23872800	23873000	0.600000
chr13	21452195	21452395	0.335000	chr18	23885800	23886000	0.330000
chr16	38161629	38161829	0.405000	chr18	23918600	23918800	0.495000
chr21	42473587	42473787	0.405000	chr18	23919200	23919400	0.415000
chr20	10207623	10207823	0.355000	chr18	23929600	23929800	0.455000
chr1	118564961	118565161	0.380000	chr18	23938400	23938600	0.435000
chr1	176613928	176614128	0.425000	chr18	23943200	23943400	0.430000
chr3	170591172	170591372	0.400000	chr18	23964600	23964800	0.585000
chr14	31709720	31709920	0.510000	chr18	23967400	23967600	0.540000
chr1	239348468	239348668	0.290000	chr18	23970600	23970800	0.430000
chr6	54317745	54317945	0.390000	chr18	23972400	23972600	0.445000
chr8	9775932	9776132	0.450000	chr18	23978200	23978400	0.465000
chr6	147545928	147546328	0.467500	chr18	23992600	23993000	0.497500
chr20	37604372	37604572	0.425000	chr18	23994600	23994800	0.475000
chrX	27076868	27077068	0.425000	chr18	24000600	24000800	0.475000
chr10	42802255	42802455	0.310000	chr18	24001600	24001800	0.415000
chrX	107905238	107905838	0.403333	chr18	24009800	24010400	0.445000
chr1	144739073	144739273	0.495000	chr18	24010800	24011000	0.530000
chr3	152689576	152689776	0.340000	chr18	24011600	24011800	0.350000
chrX	120778701	120779101	0.407500	chr18	24014200	24014600	0.720000
chr19	4516012	4516412	0.500000	chr18	24015200	24015600	0.630000
chr14	96812064	96812264	0.330000	chr18	24016800	24017000	0.390000
chr14	76639716	76640116	0.442500	chr18	24019600	24020000	0.447500
chr6	55981506	55981706	0.370000	chr18	24027200	24027400	0.475000
chr12	114089399	114089599	0.375000	chr18	24039800	24040000	0.430000
chr12	11473456	11473656	0.460000	chr18	24076200	24076400	0.545000
chr7	49654649	49654849	0.390000	chr18	24081000	24081200	0.390000
chr14	50365224	50365424	0.365000	chr18	24115800	24116000	0.395000
chr2	172388791	172388991	0.330000	chr18	24119200	24119400	0.390000
chr17	28685078	28685678	0.421667	chr18	24138400	24139000	0.471667
chr7	36373344	36373944	0.465000	chr18	24176800	24177400	0.478333
chr7	39877981	39878181	0.385000	chr18	24201000	24201200	0.425000
chr6	112705313	112705513	0.430000	chr18	24248400	24248600	0.435000
chr3	55990374	55990974	0.430000	chr18	24271600	24272200	0.766667
chr4	141688105	141688305	0.460000	chr18	24273800	24274000	0.470000
chr1	103677089	103677489	0.280000	chr18	24274800	24275200	0.450000
chr4	168898568	168898968	0.415000	chr18	24319800	24320200	0.427500
chr5	110801258	110801458	0.455000	chr18	24333200	24333400	0.515000
chrX	108841328	108841728	0.320000	chr18	24359800	24360200	0.447500
chr3	157668835	157669035	0.455000	chr18	24369600	24369800	0.500000
chr13	23935191	23935591	0.367500	chr18	24381200	24381600	0.445000
chr1	49683901	49684101	0.390000	chr18	24386800	24387000	0.425000
chr9	69027462	69027662	0.360000	chr18	24395200	24395400	0.375000
chr11	79789226	79789426	0.445000	chr18	24397200	24397400	0.515000
chr10	33865107	33865507	0.472500	chr18	24397800	24398200	0.687500
chr9	101671554	101671754	0.345000	chr18	24405400	24405600	0.475000
chr20	20971776	20971976	0.445000	chr18	24412600	24412800	0.495000
chr7	55285841	55286041	0.370000	chr18	24417600	24417800	0.440000
chr11	60523554	60523754	0.365000	chr18	24426600	24426800	0.780000
chr18	12544189	12544389	0.435000	chr18	24427600	24427800	0.450000
chr3	171546353	171546553	0.350000	chr18	24432800	24433000	0.420000
chrX	133189608	133189808	0.455000	chr18	24444000	24444200	0.465000
chr5	66269849	66270049	0.425000	chr18	24465600	24465800	0.435000
chr1	79532559	79532759	0.365000	chr18	24487800	24488000	0.425000
chr9	30542446	30542646	0.335000	chr18	2448800	2449000	0.340000
chr7	20681612	20681812	0.345000	chr18	24489000	24489200	0.350000
chr8	131392014	131392214	0.435000	chr18	24490600	24490800	0.450000
chr22	15912608	15912808	0.485000	chr18	24492000	24492200	0.505000
chr1	117348652	117349052	0.305000	chr18	24494600	24495000	0.387500
chr12	17882776	17883176	0.335000	chr18	24514400	24514800	0.427500
chr16	47366577	47366777	0.300000	chr18	24530800	24531000	0.410000
chr2	218094963	218095163	0.350000	chr18	24538400	24538600	0.400000
chr3	130899025	130899225	0.380000	chr18	24614000	24614200	0.545000
chr11	70770388	70770588	0.590000	chr18	24631800	24632000	0.645000
chr16	69378449	69378649	0.460000	chr18	24632400	24632600	0.485000
chrY	9838109	9838309	0.405000	chr18	24642400	24642600	0.425000
chr12	7082476	7082676	0.515000	chr18	24660200	24660400	0.555000
chr6	17064378	17064578	0.325000	chr18	24661200	24661400	0.420000
chr10	54699702	54699902	0.235000	chr1	82467000	82467200	0.345000
chrX	101577231	101577431	0.460000	chr18	24684000	24684200	0.515000
chr7	77671640	77671840	0.480000	chr18	2471600	2471800	0.490000
chrX	152314506	152314706	0.435000	chr18	24726800	24727000	0.440000
chr12	49894825	49895025	0.485000	chr18	24734200	24734400	0.500000
chr2	44076697	44076897	0.445000	chr18	24846200	24846400	0.485000
chr21	21463053	21463253	0.335000	chr18	24878400	24878600	0.370000
chr10	60422805	60423005	0.355000	chr18	24923200	24923400	0.400000
chr9	65905568	65905768	0.425000	chr18	24936800	24937000	0.475000
chrY	9205965	9206165	0.370000	chr18	24964400	24964600	0.430000
chr3	37975159	37975359	0.540000	chr18	25058600	25058800	0.545000
chr18	32382169	32382369	0.445000	chr18	25097800	25098000	0.470000
chr5	52336697	52336897	0.365000	chr18	25102800	25103000	0.405000
chr6	114870427	114870627	0.300000	chr18	25103600	25103800	0.435000
chr20	60681139	60681339	0.360000	chr18	25146600	25146800	0.400000
chr7	148734044	148734444	0.447500	chr18	2516200	2516600	0.477500
chr4	36562240	36563240	0.396000	chr18	25164600	25165600	0.432000
chr1	123321258	123321458	0.370000	chr18	2518800	2519000	0.440000
chr3	99704466	99704666	0.450000	chr18	25189400	25189600	0.460000
chr2	175406750	175407150	0.475000	chr18	25223200	25223600	0.487500
chr6	73618651	73618851	0.450000	chr18	25225200	25225400	0.530000
chr10	33153848	33154048	0.380000	chr18	25229200	25229400	0.450000
chr9	115458817	115459017	0.455000	chr18	25231000	25231200	0.515000
chr11	115169529	115169729	0.415000	chr18	25234000	25234200	0.395000
chr7	110190803	110191003	0.275000	chr18	25235800	25236000	0.355000
chr18	23023574	23023774	0.355000	chr18	25239200	25239400	0.380000
chr3	55361880	55362480	0.345000	chr18	25239800	25240400	0.425000
chr1	210949291	210949691	0.457500	chr18	25244000	25244400	0.477500
chr19	28717621	28717821	0.405000	chr18	2525000	2525200	0.450000
chr2	44745753	44745953	0.420000	chr18	25280000	25280200	0.520000
chr19	14695249	14695449	0.525000	chr18	25282400	25282600	0.535000
chr21	37907015	37907215	0.400000	chr18	25299000	25299200	0.440000
chr8	11976146	11976346	0.300000	chr18	25299600	25299800	0.355000
chr8	16580040	16580240	0.330000	chr18	25310000	25310200	0.380000
chr7	117147592	117147792	0.335000	chr18	25313400	25313600	0.415000
chr2	237061505	237062505	0.513000	chr18	25349200	25350200	0.691000
chr5	26561308	26561508	0.510000	chr18	25350800	25351000	0.570000
chr16	9042711	9043111	0.492500	chr18	25352000	25352400	0.712500
chr14	4819467	4819667	0.000000	chr18	25468200	25468400	0.325000
chr9	50216373	50216573	0.000000	chr18	2547600	2547800	0.310000
chr4	137751386	137751586	0.385000	chr18	25503800	25504000	0.425000
chr8	82036031	82036431	0.380000	chr18	25505400	25505800	0.395000
chr8	120926230	120926430	0.340000	chr18	25518800	25519000	0.350000
chr3	189543291	189543491	0.320000	chr18	255200	255400	0.360000
chr1	66120634	66121034	0.385000	chr18	25533200	25533600	0.455000
chrX	129120373	129120973	0.348333	chr18	25544600	25545200	0.415000
chr5	62215223	62215423	0.375000	chr1	82555600	82555800	0.440000
chr1	90800874	90801074	0.485000	chr18	25562000	25562200	0.495000
chr3	26219106	26219306	0.280000	chr18	25599600	25599800	0.340000
chr2	18935758	18935958	0.420000	chr18	25647000	25647200	0.445000
chr3	45806129	45806329	0.420000	chr18	2568600	2568800	0.490000
chr12	101445358	101445958	0.433333	chr18	2569400	2570000	0.511667
chr19	30834652	30835052	0.452500	chr18	2570600	2571000	0.472500
chr12	85860528	85860728	0.555000	chr18	2571400	2571600	0.625000
chr18	69936698	69937698	0.356000	chr18	2572200	2573200	0.394000
chr16	9939634	9939834	0.470000	chr18	25724200	25724400	0.495000
chr16	18024832	18025032	0.420000	chr18	25725200	25725400	0.425000
chr10	92484751	92484951	0.470000	chr18	25727400	25727600	0.475000
chr9	72035265	72035465	0.455000	chr18	25832200	25832400	0.500000
chr1	189008689	189009289	0.323333	chr18	2589400	2590000	0.301667
chr22	39885516	39885716	0.340000	chr18	25896200	25896400	0.450000
chr14	83003241	83003441	0.350000	chr18	25916000	25916200	0.415000
chr2	230674066	230674266	0.500000	chr18	25921600	25921800	0.520000
chr1	246490204	246490404	0.350000	chr18	2594200	2594400	0.360000
chr4	5020567	5020767	0.540000	chr18	25954200	25954400	0.585000
chrX	57752211	57752411	0.430000	chr18	25974800	25975000	0.435000
chrX	94824432	94824632	0.390000	chr18	25976200	25976400	0.455000
chrX	98046817	98047017	0.395000	chr18	25976800	25977000	0.535000
chr1	145617530	145617730	0.395000	chr18	2597800	2598000	0.475000
chr10	61150877	61151077	0.330000	chr18	25987000	25987200	0.380000
chr3	4186666	4186866	0.340000	chr18	25989800	25990000	0.410000
chr5	68996768	68997168	0.400000	chr18	25990400	25990800	0.460000
chr7	90119967	90120167	0.425000	chr18	25998600	25998800	0.430000
chr4	116130720	116130920	0.220000	chr18	26002600	26002800	0.400000
chr11	64907972	64908172	0.505000	chr18	26005000	26005200	0.550000
chr17	16795339	16795539	0.335000	chr18	26022600	26022800	0.450000
chr1	185786833	185787033	0.325000	chr18	26052600	26052800	0.435000
chr12	65694148	65694348	0.345000	chr18	2605800	2606000	0.300000
chr14	30560745	30560945	0.385000	chr18	26059400	26059600	0.450000
chr10	87002805	87003005	0.330000	chr18	2606400	2606600	0.340000
chr13	89359209	89359409	0.250000	chr18	26074400	26074600	0.325000
chr10	64699573	64699773	0.400000	chr18	26088600	26088800	0.425000
chr3	179187031	179187231	0.320000	chr18	26089400	26089600	0.350000
chr22	42609360	42610760	0.485000	chr18	26090000	26091400	0.658571
chr20	39983814	39984014	0.460000	chr18	26091800	26092000	0.510000
chr4	84023366	84023566	0.385000	chr18	26103600	26103800	0.450000
chr4	56640555	56641355	0.428750	chr18	26133600	26134400	0.543750
chr20	33037914	33038114	0.420000	chr18	26167600	26167800	0.460000
chr3	133999054	133999254	0.535000	chr18	26171200	26171400	0.555000
chr5	49058732	49058932	0.390000	chr18	26175600	26175800	0.405000
chr17	31423381	31423581	0.500000	chr18	26190600	26190800	0.515000
chr4	175557527	175557927	0.420000	chr18	26215600	26216000	0.425000
chr1	214303489	214303889	0.517500	chr18	26226200	26226600	0.660000
chr11	20724683	20725683	0.416000	chr18	26227000	26228000	0.500000
chr6	4630853	4631453	0.391667	chr18	26228600	26229200	0.396667
chr9	128331134	128331334	0.380000	chr18	26230400	26230600	0.450000
chr20	49306046	49306246	0.480000	chr18	26233400	26233600	0.500000
chr11	115377399	115377599	0.295000	chr18	26234400	26234600	0.435000
chr5	148816352	148816552	0.370000	chr18	26255000	26255200	0.380000
chr5	92762199	92762399	0.380000	chr18	26255800	26256000	0.445000
chr5	131607433	131607633	0.380000	chr18	26267400	26267600	0.390000
chrX	119127059	119127259	0.405000	chr18	2628000	2628200	0.450000
chr2	183209997	183210197	0.390000	chr18	26297400	26297600	0.410000
chr1	68158347	68158747	0.417500	chr18	26307200	26307600	0.302500
chr1	56433625	56433825	0.435000	chr18	26323400	26323600	0.450000
chr5	174255347	174255547	0.355000	chr18	26337200	26337400	0.365000
chr11	334915	335315	0.417500	chr18	2635600	2636000	0.425000
chr7	145196110	145196310	0.260000	chr18	26362800	26363000	0.285000
chr2	164142212	164142412	0.505000	chr18	26363400	26363600	0.540000
chr4	13129976	13130576	0.391667	chr18	2636400	2637000	0.431667
chr12	66139622	66139822	0.445000	chr18	2637400	2637600	0.455000
chr13	1209198	1209398	0.000000	chr18	26383800	26384000	0.395000
chr5	125147273	125147673	0.472500	chr18	26402800	26403200	0.480000
chr8	10327578	10327978	0.530000	chr18	26405400	26405800	0.542500
chr8	48011574	48011974	0.492500	chr18	26406800	26407200	0.540000
chr2	190316008	190316208	0.390000	chr18	2641000	2641200	0.425000
chr4	81534928	81535328	0.382500	chr18	2641600	2642000	0.385000
chr10	9897472	9897672	0.470000	chr18	26417400	26417600	0.520000
chr12	31030294	31030494	0.450000	chr18	26439200	26439400	0.480000
chr17	51946109	51946309	0.355000	chr18	2644600	2644800	0.360000
chr21	37981285	37981485	0.540000	chr18	26458000	26458200	0.630000
chr2	103537867	103538067	0.455000	chr18	26458600	26458800	0.510000
chr10	66785070	66785270	0.390000	chr18	26460800	26461000	0.430000
chr2	145855774	145856374	0.353333	chr18	2646400	2647000	0.485000
chr9	27755836	27756036	0.410000	chr18	26469000	26469200	0.485000
chr4	107540214	107540414	0.335000	chr18	26488600	26488800	0.355000
chr10	96110329	96110529	0.375000	chr18	26510400	26510600	0.400000
chr11	113535880	113536080	0.380000	chr18	26511600	26511800	0.395000
chr2	104165835	104166035	0.375000	chr18	26521600	26521800	0.385000
chr15	83511068	83511268	0.410000	chr18	2653600	2653800	0.450000
chr12	64746149	64746949	0.378750	chr18	2654400	2655200	0.455000
chrY	2216599	2216799	0.555000	chr18	26547800	26548000	0.645000
chr18	35280163	35280363	0.465000	chr18	26548400	26548600	0.735000
chr20	64256276	64257476	0.462500	chr18	26549000	26550200	0.704167
chr6	13225597	13226997	0.392857	chr18	2655600	2657000	0.675714
chr13	27461893	27462093	0.475000	chr18	26575200	26575400	0.535000
chr8	88011378	88011578	0.330000	chr18	2658200	2658400	0.345000
chr5	79598594	79598794	0.390000	chr18	2659400	2659600	0.435000
chr2	138442149	138442349	0.350000	chr18	26621600	26621800	0.425000
chr12	105944142	105944342	0.425000	chr18	26623400	26623600	0.455000
chr8	21403660	21403860	0.395000	chr1	82663000	82663200	0.465000
chr7	14709621	14709821	0.420000	chr18	26630600	26630800	0.435000
chr18	28411209	28411409	0.330000	chr18	26642600	26642800	0.370000
chr2	12947229	12947429	0.390000	chr18	26649200	26649400	0.430000
chr11	116568303	116568503	0.465000	chr18	26649800	26650000	0.495000
chr11	52471766	52471966	0.395000	chr18	26657000	26657200	0.770000
chr19	5543921	5544121	0.425000	chr18	26660600	26660800	0.435000
chr9	81043592	81043792	0.300000	chr18	26663000	26663200	0.365000
chr3	56104338	56104738	0.372500	chr18	26696800	26697200	0.390000
chr3	87133304	87133504	0.335000	chr18	26700400	26700600	0.455000
chr11	41879189	41879389	0.425000	chr18	26702200	26702400	0.495000
chr18	23514131	23514331	0.490000	chr18	26703600	26703800	0.510000
chr1	131960826	131961026	0.000000	chr18	26707200	26707400	0.385000
chr12	82024795	82025195	0.330000	chr18	26708800	26709200	0.375000
chrX	131304883	131305083	0.405000	chr18	26710600	26710800	0.435000
chr3	77581645	77581845	0.285000	chr18	26711800	26712000	0.280000
chr2	30925214	30925414	0.430000	chr18	26714800	26715000	0.455000
chr2	25467216	25467416	0.400000	chr18	26720000	26720200	0.440000
chr14	6186379	6186779	0.000000	chr18	26724000	26724400	0.372500
chr4	83883230	83883430	0.425000	chr18	26746400	26746600	0.435000
chr1	193845863	193846063	0.355000	chr18	26752400	26752600	0.430000
chr5	16706473	16707873	0.433571	chr18	267600	269000	0.587143
chr4	101746181	101746381	0.320000	chr18	26771600	26771800	0.470000
chr7	117882632	117882832	0.525000	chr1	826800	827000	0.595000
chr4	81949498	81949698	0.350000	chr18	26809400	26809600	0.410000
chr4	130047058	130047258	0.370000	chr18	26813200	26813400	0.420000
chr1	215928449	215928649	0.360000	chr18	2682200	2682400	0.390000
chr16	56124382	56124582	0.410000	chr18	2689800	2690000	0.470000
chr3	97666256	97666456	0.380000	chr18	27021600	27021800	0.410000
chr10	75721679	75721879	0.295000	chr18	27024000	27024200	0.400000
chrX	154940639	154941439	0.390000	chr1	82704400	82705200	0.335000
chr13	12359569	12359769	0.000000	chr1	82710200	82710400	0.295000
chr15	53076086	53076286	0.460000	chr18	272000	272200	0.485000
chr8	2466491	2466691	0.550000	chr1	827400	827600	0.680000
chr18	25308802	25309202	0.395000	chr18	27462000	27462400	0.475000
chr1	168450408	168450608	0.425000	chr18	27476600	27476800	0.500000
chr1	25332447	25332647	0.345000	chr18	27517600	27517800	0.355000
chr11	44143158	44143358	0.475000	chr18	275600	275800	0.525000
chr2	35327129	35327329	0.275000	chr18	27605400	27605600	0.440000
chr2	57916946	57917146	0.295000	chr18	2766400	2766600	0.380000
chr2	163377485	163377685	0.420000	chr18	2776800	2777000	0.455000
chr9	114670911	114671111	0.420000	chr1	82795600	82795800	0.460000
chr19	10620752	10620952	0.495000	chr1	828000	828200	0.530000
chr7	58919524	58919724	0.390000	chr18	2808600	2808800	0.450000
chr11	72191746	72192546	0.500000	chr18	28175400	28176200	0.702500
chr5	49379850	49381250	0.390714	chr18	28176800	28178200	0.761429
chr21	30045712	30045912	0.365000	chr18	28204200	28204400	0.395000
chr2	106592284	106592484	0.520000	chr18	28209000	28209200	0.535000
chr1	21181002	21181202	0.475000	chr18	2821800	2822000	0.495000
chr4	121647938	121648138	0.305000	chr18	28329200	28329400	0.335000
chr1	192805860	192806060	0.350000	chr18	28332600	28332800	0.385000
chrX	144567597	144567797	0.375000	chr18	28334600	28334800	0.390000
chr17	65421699	65421899	0.480000	chr1	8283400	8283600	0.525000
chr10	17956706	17956906	0.395000	chr18	2835800	2836000	0.455000
chr9	20146372	20146572	0.355000	chr18	28577000	28577200	0.395000
chr13	86831150	86831350	0.355000	chr18	28581600	28581800	0.395000
chr8	76589419	76589619	0.355000	chr1	828600	828800	0.375000
chr20	2941380	2941780	0.470000	chr18	2867400	2867800	0.480000
chr2	239076285	239076485	0.490000	chr18	2875600	2875800	0.500000
chr4	124363454	124363654	0.420000	chr18	28777800	28778000	0.450000
chr4	152332893	152333093	0.340000	chr1	82879800	82880000	0.345000
chr8	41832887	41833287	0.580000	chr18	2880400	2880800	0.667500
chr5	153769319	153769519	0.410000	chr18	2882000	2882200	0.540000
chr3	17776630	17777030	0.467500	chr18	2883400	2883800	0.545000
chr5	68115298	68115498	0.370000	chr18	2888200	2888400	0.370000
chr11	52191651	52192051	0.397500	chr18	2889800	2890200	0.407500
chr10	41061963	41062363	0.382500	chr18	289000	289400	0.425000
chr3	71460658	71460858	0.435000	chr18	28905600	28905800	0.450000
chr18	61277706	61277906	0.505000	chr18	2891000	2891200	0.555000
chr3	179534011	179534211	0.380000	chr18	2891800	2892000	0.450000
chr11	36679461	36679861	0.420000	chr18	2894200	2894600	0.537500
chr5	59455075	59455275	0.490000	chr18	2898400	2898600	0.545000
chr11	7579917	7580117	0.395000	chr18	29005000	29005200	0.425000
chr17	12932290	12932490	0.315000	chr18	29019600	29019800	0.340000
chrX	48920296	48920696	0.467500	chr18	2903000	2903400	0.470000
chr4	16627411	16628211	0.447500	chr18	2906000	2906800	0.706250
chrX	71506268	71506868	0.468333	chr18	2907200	2907800	0.568333
chr9	116404351	116404551	0.435000	chr18	29088000	29088200	0.440000
chr11	92357278	92357478	0.365000	chr18	29096400	29096600	0.410000
chr5	85561459	85561659	0.400000	chr18	29146200	29146400	0.425000
chr6	129090975	129091175	0.290000	chr18	29148200	29148400	0.350000
chr5	131210775	131210975	0.480000	chr18	29153200	29153400	0.495000
chr15	60933783	60933983	0.485000	chr18	2917400	2917600	0.500000
chr5	81182902	81183102	0.345000	chr18	29186000	29186200	0.385000
chr12	9285209	9285409	0.410000	chr18	29250400	29250600	0.420000
chrY	48596771	48597171	0.000000	chr18	2932200	2932600	0.355000
chr14	32031580	32031780	0.370000	chr18	29384000	29384200	0.295000
chrX	4030941	4031141	0.355000	chr18	29457600	29457800	0.415000
chr9	121482981	121483181	0.460000	chr18	2948200	2948400	0.465000
chr11	41001745	41001945	0.375000	chr18	2959000	2959200	0.395000
chr1	172173792	172173992	0.365000	chr18	2960400	2960600	0.370000
chr5	73276219	73276419	0.445000	chr18	2961800	2962000	0.525000
chr2	144126604	144127004	0.345000	chr18	2963000	2963400	0.427500
chr6	21549433	21549633	0.370000	chr18	2964600	2964800	0.380000
chr10	122333435	122333635	0.455000	chr18	2968600	2968800	0.470000
chr12	93857473	93859273	0.418889	chr18	2969800	2971600	0.441111
chr15	30982588	30983188	0.418333	chr18	2972000	2972600	0.420000
chr5	75962227	75962627	0.382500	chr18	2976200	2976600	0.405000
chr3	54659185	54660185	0.447000	chr18	2979800	2980800	0.459000
chr8	117843174	117843374	0.425000	chr18	298000	298200	0.455000
chr4	105666868	105667068	0.365000	chr18	2981400	2981600	0.385000
chr1	72277259	72277659	0.320000	chr18	2982800	2983200	0.395000
chr4	119120848	119121048	0.325000	chr18	2984200	2984400	0.410000
chr8	17581364	17581764	0.492500	chr18	2984800	2985200	0.495000
chr13	80445816	80446216	0.232500	chr18	2985600	2986000	0.322500
chr10	31261592	31261792	0.355000	chr18	2988000	2988200	0.390000
chr15	91755933	91756133	0.495000	chr18	2991000	2991200	0.505000
chr1	178604889	178605689	0.417500	chr18	2994200	2995000	0.461250
chr1	34426895	34427095	0.440000	chr18	2996400	2996600	0.460000
chr4	154026287	154026487	0.320000	chr18	2999000	2999200	0.385000
chr5	77499743	77499943	0.395000	chr18	3008600	3008800	0.445000
chr4	52197575	52197775	0.480000	chr18	3011800	3012000	0.570000
chrX	12373896	12375096	0.434167	chr18	3012400	3013600	0.728333
chr21	16230133	16230333	0.395000	chr18	3015400	3015600	0.530000
chrX	153118914	153119114	0.445000	chr18	3016600	3016800	0.395000
chr5	134758540	134759140	0.683333	chr18	30175000	30175600	0.730000
chr3	47969077	47969277	0.495000	chr18	30176000	30176200	0.520000
chr20	19230625	19230825	0.490000	chr1	830200	830400	0.520000
chr4	110520940	110521140	0.475000	chr18	3029400	3029600	0.480000
chr3	168930689	168930889	0.430000	chr18	30362200	30362400	0.595000
chr5	34749077	34749277	0.420000	chr18	3037400	3037600	0.430000
chr3	156239714	156239914	0.355000	chr18	30383600	30383800	0.455000
chr6	196775	196975	0.410000	chr18	30385800	30386000	0.430000
chrX	47618451	47618651	0.450000	chr18	3038600	3038800	0.520000
chr11	80559746	80559946	0.355000	chr18	30386600	30386800	0.460000
chrX	17443868	17444468	0.446667	chr18	30387200	30387800	0.465000
chr3	49585759	49585959	0.315000	chr18	30432400	30432600	0.355000
chr6	140388198	140388798	0.381667	chr18	30439000	30439600	0.458333
chrX	85056901	85057101	0.375000	chr18	3045600	3045800	0.440000
chr10	18608902	18609102	0.435000	chr18	30490200	30490400	0.445000
chr14	77464391	77464591	0.400000	chr18	3050200	3050400	0.520000
chr4	162786498	162786698	0.425000	chr18	3052200	3052400	0.440000
chr16	52430921	52431121	0.415000	chr18	30556200	30556400	0.445000
chr18	58528436	58528836	0.407500	chr18	30567000	30567400	0.420000
chr9	74331343	74331543	0.375000	chr18	30568400	30568600	0.490000
chrX	146310738	146310938	0.395000	chr18	3058400	3058600	0.450000
chr8	20667870	20668070	0.345000	chr18	3059400	3059600	0.355000
chr17	26881223	26881423	0.400000	chr18	3060600	3060800	0.410000
chr4	87029257	87029457	0.425000	chr18	3061200	3061400	0.435000
chr8	12169253	12169653	0.432500	chr18	3061800	3062200	0.440000
chr4	9212644	9212844	0.510000	chr18	3063000	3063200	0.520000
chr20	15731909	15732109	0.525000	chr18	30658400	30658600	0.530000
chr5	165392843	165393243	0.340000	chr18	30662800	30663200	0.392500
chr1	14508192	14508592	0.430000	chr18	3066400	3066800	0.455000
chrX	8873383	8873583	0.440000	chr18	30676200	30676400	0.450000
chr5	141222242	141222442	0.355000	chr18	30679600	30679800	0.395000
chr4	180960427	180960627	0.405000	chr18	306800	307000	0.445000
chr1	26738198	26738398	0.450000	chr18	30685200	30685400	0.510000
chr12	87008935	87009135	0.365000	chr18	30706000	30706200	0.385000
chr18	18942865	18943065	0.415000	chr18	30737400	30737600	0.425000
chr1	109518397	109518597	0.375000	chr18	3074000	3074200	0.410000
chr1	213528735	213528935	0.465000	chr18	30890000	30890200	0.440000
chr9	80722572	80722772	0.300000	chr18	3097200	3097400	0.435000
chr17	41005141	41005341	0.370000	chr18	30987600	30987800	0.450000
chr9	30544482	30544682	0.375000	chr18	31031000	31031200	0.420000
chr10	64329927	64330327	0.467500	chr18	31042800	31043200	0.680000
chr10	29069241	29070041	0.405000	chr18	31099600	31100400	0.476250
chr11	70442102	70443502	0.495714	chr18	31101200	31102600	0.669286
chr5	43860523	43860723	0.385000	chr18	31105800	31106000	0.400000
chr5	66390727	66390927	0.365000	chr18	31163200	31163400	0.370000
chr10	21996092	21996292	0.365000	chr18	31203400	31203600	0.425000
chr20	20868385	20868585	0.420000	chr18	3120400	3120600	0.520000
chr13	66615139	66615339	0.320000	chr18	31204200	31204400	0.295000
chr3	182916812	182917012	0.350000	chr18	31206200	31206400	0.395000
chr20	20743243	20743643	0.425000	chr18	31206800	31207200	0.512500
chr7	25037537	25037737	0.480000	chr18	31246600	31246800	0.485000
chr7	15439466	15439866	0.377500	chr18	31247800	31248200	0.370000
chr4	74917939	74918139	0.365000	chr18	31275800	31276000	0.455000
chr6	107984599	107984799	0.480000	chr18	3129400	3129600	0.545000
chr3	185829883	185830083	0.370000	chr1	83134400	83134600	0.435000
chr4	19723794	19723994	0.400000	chr18	31399400	31399600	0.405000
chr15	71143414	71143614	0.485000	chr18	31419400	31419600	0.495000
chr1	57704156	57704356	0.370000	chr18	31424600	31424800	0.385000
chrX	129694857	129695057	0.505000	chr1	83143000	83143200	0.520000
chr3	181814190	181814390	0.480000	chr1	8314400	8314600	0.595000
chr13	46344538	46344738	0.295000	chr1	83145800	83146000	0.400000
chr2	109208000	109208600	0.508333	chr18	31497600	31498200	0.725000
chr5	58160270	58160870	0.383333	chr18	31499000	31499600	0.398333
chr5	104094537	104094737	0.500000	chr18	31500200	31500400	0.510000
chr4	181132548	181133148	0.453333	chr18	31504600	31505200	0.473333
chr13	23763917	23764317	0.360000	chr18	31511200	31511600	0.440000
chr16	25988340	25988540	0.495000	chr1	83151200	83151400	0.505000
chr7	139792244	139792444	0.465000	chr18	31512600	31512800	0.525000
chr14	58459820	58460020	0.300000	chr18	3151400	3151600	0.250000
chr5	50200513	50200913	0.362500	chr18	31536000	31536400	0.405000
chr10	63091760	63091960	0.355000	chr18	31556000	31556200	0.380000
chr17	24924776	24924976	0.400000	chr18	31574400	31574600	0.415000
chr15	38656154	38656354	0.290000	chr18	31581800	31582000	0.410000
chr10	67641600	67641800	0.405000	chr18	31611000	31611200	0.565000
chr2	167509601	167509801	0.465000	chr18	3161400	3161600	0.545000
chr12	41055253	41055453	0.385000	chr18	31617200	31617400	0.435000
chr10	41335751	41336151	0.380000	chr18	3162200	3162600	0.477500
chr1	167656566	167656766	0.495000	chr18	31625400	31625600	0.545000
chr11	131606524	131606724	0.430000	chr18	31626400	31626600	0.445000
chr16	60921679	60921879	0.420000	chr18	31633800	31634000	0.505000
chr2	180400158	180400358	0.440000	chr18	31634400	31634600	0.475000
chr11	83428797	83428997	0.435000	chr18	31649000	31649200	0.465000
chr9	12840522	12841122	0.395000	chr18	31650000	31650600	0.478333
chr2	128725317	128725517	0.500000	chr18	31652400	31652600	0.545000
chr7	99792331	99792531	0.435000	chr18	31658200	31658400	0.505000
chr8	86233496	86233696	0.340000	chr18	31659000	31659200	0.400000
chr5	124457064	124457264	0.400000	chr18	31679200	31679400	0.370000
chr20	28266880	28267080	0.385000	chr18	31681200	31681400	0.390000
chr17	43942178	43942778	0.608333	chr18	31684200	31684800	0.638333
chr8	127985430	127986030	0.526667	chr18	31685200	31685800	0.726667
chr12	87283084	87283284	0.435000	chr18	31687000	31687200	0.440000
chr16	80701856	80702056	0.340000	chr18	31688800	31689000	0.350000
chr5	146949309	146949509	0.300000	chr18	31702000	31702200	0.325000
chr2	140884740	140884940	0.495000	chr18	31702600	31702800	0.500000
chr6	4576798	4576998	0.440000	chr18	31711000	31711200	0.480000
chr8	41015662	41015862	0.330000	chr18	31711800	31712000	0.390000
chr2	44744904	44745104	0.390000	chr18	31722400	31722600	0.430000
chr15	64004026	64004226	0.390000	chr18	31739000	31739200	0.525000
chr6	74773394	74773594	0.270000	chr18	31741200	31741400	0.380000
chr1	120304511	120304711	0.455000	chr18	31768000	31768200	0.480000
chr9	81532657	81532857	0.450000	chr18	3178000	3178200	0.490000
chr1	178376557	178376757	0.385000	chr18	31791800	31792000	0.410000
chr9	62641676	62641876	0.405000	chr18	3179800	3180000	0.430000
chr2	217651153	217651353	0.495000	chr18	31799400	31799600	0.540000
chr9	130921509	130921709	0.595000	chr1	8318000	8318200	0.780000
chr9	39164152	39164352	0.335000	chr1	831800	832000	0.355000
chr6	75549854	75550254	0.417500	chr18	31809000	31809400	0.422500
chr2	36067643	36067843	0.395000	chr18	31819600	31819800	0.405000
chr11	83647598	83647798	0.350000	chr18	31821600	31821800	0.450000
chr2	178755795	178755995	0.315000	chr18	31851000	31851200	0.320000
chr2	181071602	181071802	0.445000	chr18	31857600	31857800	0.490000
chr18	65072911	65073111	0.380000	chr18	3187400	3187600	0.440000
chr5	62728218	62728418	0.380000	chr18	3193400	3193600	0.390000
chr8	122295341	122296541	0.405833	chr18	31942400	31943600	0.660000
chr3	162073376	162073776	0.362500	chr18	31944400	31944800	0.427500
chr12	121632060	121632260	0.485000	chr18	31957000	31957200	0.530000
chr4	128364219	128364419	0.425000	chr18	31961400	31961600	0.475000
chr1	209586267	209586467	0.380000	chr18	31977400	31977600	0.420000
chr5	112819348	112819548	0.300000	chr18	31984000	31984200	0.320000
chr8	101500291	101501291	0.400000	chr18	32018000	32019000	0.583000
chr1	222389758	222390758	0.451000	chr18	32019600	32020600	0.486000
chr5	121488046	121488246	0.390000	chr18	32037200	32037400	0.410000
chr4	131180211	131180411	0.415000	chr18	32041000	32041200	0.420000
chr12	38986612	38986812	0.215000	chr18	32042400	32042600	0.375000
chr13	39532822	39533022	0.360000	chr18	32048800	32049000	0.450000
chr5	153292569	153292769	0.410000	chr18	32049600	32049800	0.490000
chr14	7647254	7647454	0.000000	chr18	32051000	32051200	0.415000
chr13	83636673	83636873	0.435000	chr18	32057800	32058000	0.475000
chr7	114367380	114367580	0.365000	chr18	32072400	32072600	0.360000
chr14	71209375	71210175	0.440000	chr18	32085200	32086000	0.457500
chr14	81944763	81944963	0.360000	chr18	32087000	32087200	0.440000
chr17	39252856	39253856	0.476000	chr18	32091800	32092800	0.727000
chr14	73921246	73921446	0.340000	chr18	32093400	32093600	0.440000
chr15	24015747	24015947	0.390000	chr18	32095200	32095400	0.515000
chr16	56786470	56786670	0.385000	chr18	32097000	32097200	0.390000
chr17	58469684	58469884	0.275000	chr18	32122200	32122400	0.345000
chr11	40007523	40007923	0.392500	chr18	32128200	32128600	0.460000
chr11	87063096	87063296	0.240000	chr18	32135600	32135800	0.330000
chr12	29405890	29406090	0.350000	chr18	3213600	3213800	0.370000
chr7	99690650	99690850	0.395000	chr18	32138400	32138600	0.430000
chr20	56751282	56751482	0.515000	chr18	32140200	32140400	0.570000
chr6	8906754	8906954	0.405000	chr18	32158200	32158400	0.485000
chr20	46614836	46615036	0.455000	chr18	3218000	3218200	0.460000
chr3	193478227	193478827	0.328333	chr18	32251600	32252200	0.343333
chrX	93741383	93741583	0.350000	chr18	32257400	32257600	0.410000
chr1	48645511	48645711	0.390000	chr18	32259400	32259600	0.445000
chrX	94390342	94390542	0.430000	chr18	322600	322800	0.545000
chr12	121340908	121341108	0.380000	chr18	32271800	32272000	0.390000
chr8	45528409	45528609	0.415000	chr18	32289600	32289800	0.465000
chr3	102592777	102592977	0.280000	chr18	32302000	32302200	0.365000
chrY	15960020	15960220	0.460000	chr18	3230600	3230800	0.480000
chr7	60435609	60435809	0.395000	chr18	32308800	32309000	0.440000
chrX	137079391	137079591	0.405000	chr18	323400	323600	0.410000
chr7	86993163	86993363	0.395000	chr18	32391200	32391400	0.425000
chr4	44423982	44424182	0.345000	chr18	32420200	32420400	0.360000
chr1	39713589	39716389	0.434286	chr18	3246200	3249000	0.517143
chr9	34583080	34583280	0.520000	chr18	32469200	32469400	0.530000
chr17	16984604	16984804	0.515000	chr18	32470200	32470400	0.720000
chr1	110639652	110640452	0.432500	chr18	32470800	32471600	0.653750
chr4	21076270	21076470	0.350000	chr18	3249400	3249600	0.425000
chr22	45187741	45188341	0.385000	chr18	3250400	3251000	0.376667
chr1	211194456	211194856	0.325000	chr18	32531200	32531600	0.355000
chr4	39936393	39936593	0.450000	chr18	32549400	32549600	0.455000
chr21	27274566	27274766	0.355000	chr18	32552600	32552800	0.400000
chr1	78846607	78846807	0.390000	chr18	3255800	3256000	0.410000
chr20	3709201	3710001	0.382500	chr18	3258600	3259400	0.400000
chr6	150479264	150479464	0.400000	chr18	3261400	3261600	0.485000
chr11	2269320	2269520	0.710000	chr18	3262000	3262200	0.720000
chr8	109072752	109072952	0.425000	chr18	3262600	3262800	0.655000
chr5	134854215	134854415	0.395000	chr18	3263400	3263600	0.420000
chr16	79776933	79777133	0.455000	chr18	3264400	3264600	0.505000
chr2	214391421	214391821	0.360000	chr18	3265400	3265800	0.435000
chr8	66914112	66914312	0.425000	chr18	3266200	3266400	0.540000
chr9	97845939	97846139	0.435000	chr18	32674600	32674800	0.475000
chr1	22462176	22462376	0.415000	chr18	3269400	3269600	0.475000
chr9	92443567	92443767	0.410000	chr18	327000	327200	0.475000
chr3	33159605	33159805	0.365000	chr18	32714600	32714800	0.440000
chr21	28864276	28864476	0.350000	chr18	32730600	32730800	0.365000
chr15	24022257	24022457	0.360000	chr18	3273200	3273400	0.465000
chr1	70299234	70299634	0.355000	chr18	32760400	32760800	0.465000
chr11	24572023	24572223	0.305000	chr18	32763400	32763600	0.360000
chr8	87087404	87087804	0.505000	chr18	32770000	32770400	0.680000
chr8	130842673	130842873	0.480000	chr18	32770800	32771000	0.655000
chr1	181253190	181253390	0.425000	chr18	32772000	32772200	0.730000
chr12	11636067	11636267	0.460000	chr18	32773000	32773200	0.465000
chr7	82867456	82867656	0.390000	chr18	3277800	3278000	0.410000
chr2	186837306	186837506	0.385000	chr18	3279200	3279400	0.400000
chr18	49203633	49203833	0.490000	chr18	3279800	3280000	0.510000
chr18	3008569	3008769	0.395000	chr18	32803600	32803800	0.410000
chr4	43690524	43690724	0.270000	chr18	32804200	32804400	0.365000
chr22	2598948	2599148	0.000000	chr18	3281600	3281800	0.330000
chr12	48401578	48401778	0.365000	chr18	32867400	32867600	0.345000
chr12	67689270	67689470	0.410000	chr18	32881000	32881200	0.430000
chr19	43059924	43060324	0.397500	chr18	32884600	32885000	0.437500
chr13	50890659	50890859	0.370000	chr18	32902600	32902800	0.415000
chr14	76793927	76794127	0.400000	chr18	32910000	32910200	0.405000
chr10	62977938	62978138	0.440000	chr18	32920000	32920200	0.455000
chr12	81443000	81443200	0.350000	chr18	32923200	32923400	0.355000
chr3	42787183	42787383	0.410000	chr18	32930800	32931000	0.415000
chr17	46511588	46512188	0.483333	chr18	3297000	3297600	0.596667
chr2	83187140	83187540	0.415000	chr18	32998200	32998600	0.510000
chrX	38927583	38927783	0.395000	chr18	33014200	33014400	0.410000
chr1	132366834	132367234	0.000000	chr18	3305200	3305600	0.382500
chrX	71258382	71258582	0.485000	chr18	3306000	3306200	0.510000
chr21	9539148	9539348	0.480000	chr18	33116600	33116800	0.490000
chr13	76377336	76377536	0.345000	chr18	33146200	33146400	0.375000
chr12	3507692	3507892	0.435000	chr18	332000	332200	0.500000
chr5	62793926	62794126	0.415000	chr18	33232200	33232400	0.420000
chr7	152427867	152428067	0.400000	chr18	3324000	3324200	0.430000
chr4	186523711	186523911	0.410000	chr18	3340000	3340200	0.430000
chr11	88185647	88185847	0.400000	chr18	3340800	3341000	0.435000
chr1	206904601	206905201	0.536667	chr18	33440200	33440800	0.690000
chr1	208066871	208067471	0.380000	chr18	33469600	33470200	0.383333
chr12	50326714	50326914	0.440000	chr18	33495400	33495600	0.485000
chr1	178444983	178445183	0.450000	chr18	33560800	33561000	0.525000
chr10	105900524	105900724	0.370000	chr18	33562800	33563000	0.460000
chr10	46225433	46226033	0.546667	chr18	33577800	33578400	0.720000
chr11	128929960	128930160	0.550000	chr18	33578800	33579000	0.695000
chr15	91454602	91454802	0.365000	chr18	335800	336000	0.460000
chr5	173885856	173886056	0.440000	chr18	336800	337000	0.460000
chr12	125699945	125700145	0.460000	chr18	33691200	33691400	0.480000
chr6	80597861	80598261	0.367500	chr18	33711600	33712000	0.387500
chr17	51478471	51478671	0.385000	chr18	33739000	33739200	0.420000
chr11	97425444	97425844	0.350000	chr18	33756200	33756600	0.415000
chr1	83823549	83823749	0.380000	chr18	33839600	33839800	0.410000
chrX	78680098	78680298	0.395000	chr18	33871600	33871800	0.405000
chr6	82824446	82824646	0.300000	chr18	33873200	33873400	0.375000
chr6	7060860	7061060	0.355000	chr18	3402000	3402200	0.365000
chr2	115142091	115142491	0.415000	chr18	3403000	3403400	0.422500
chr2	155969973	155970173	0.365000	chr18	34039200	34039400	0.370000
chrX	113843990	113844190	0.325000	chr18	3405800	3406000	0.400000
chr3	30205957	30206157	0.410000	chr18	341000	341200	0.495000
chr6	87625503	87625703	0.350000	chr18	34122800	34123000	0.370000
chr1	103891282	103891482	0.365000	chr18	34153800	34154000	0.445000
chr1	219356134	219356534	0.457500	chr18	34222400	34222800	0.635000
chr6	20983537	20983737	0.515000	chr18	3425600	3425800	0.550000
chr5	147270909	147271109	0.445000	chr18	3441400	3441600	0.495000
chr2	171163123	171163723	0.365000	chr18	3443000	3443600	0.380000
chr19	55574581	55574781	0.495000	chr18	3445000	3445200	0.505000
chr4	71944058	71944258	0.300000	chr1	83445400	83445600	0.435000
chr12	9802945	9803145	0.390000	chr18	3446800	3447000	0.415000
chrX	91732809	91733809	0.517000	chr18	3447400	3448400	0.554000
chr2	152479079	152481079	0.429500	chr18	3448800	3450800	0.615000
chr9	64973040	64973640	0.380000	chr18	34493200	34493800	0.660000
chr13	111120601	111122001	0.535000	chr18	3451400	3452800	0.629286
chr18	25156710	25156910	0.295000	chr18	3453200	3453400	0.430000
chr19	22186693	22187293	0.365000	chr18	3453800	3454400	0.405000
chrX	43073561	43073761	0.335000	chr18	3454800	3455000	0.405000
chr20	28872815	28873015	0.365000	chr18	3458600	3458800	0.405000
chr4	37902455	37902655	0.375000	chr18	34593200	34593400	0.485000
chr1	139345763	139345963	0.000000	chr18	34605400	34605600	0.400000
chr16	19819961	19820161	0.385000	chr18	34649200	34649400	0.390000
chr8	63972556	63972756	0.370000	chr18	34651600	34651800	0.435000
chr19	6548555	6548755	0.390000	chr18	34659800	34660000	0.430000
chr3	156694540	156694740	0.395000	chr18	34661600	34661800	0.435000
chrY	2770969	2771169	0.460000	chr18	3467000	3467200	0.490000
chr14	69589652	69589852	0.495000	chr18	34689800	34690000	0.560000
chr14	26148628	26148828	0.450000	chr18	3469000	3469200	0.465000
chr18	9021433	9021633	0.350000	chr18	34709200	34709400	0.450000
chr15	67589131	67589531	0.350000	chr18	34710000	34710400	0.347500
chr5	164509836	164510036	0.295000	chr18	34723200	34723400	0.385000
chr5	141203696	141203896	0.260000	chr18	34729400	34729600	0.425000
chrX	64254640	64254840	0.390000	chr18	34730000	34730200	0.460000
chr8	125970099	125970299	0.450000	chr18	34773000	34773200	0.475000
chr14	29785092	29785292	0.425000	chr18	34774000	34774200	0.440000
chr3	46193600	46193800	0.495000	chr1	8347800	8348000	0.660000
chr12	26795499	26795699	0.360000	chr18	34788000	34788200	0.370000
chr5	125140792	125140992	0.320000	chr18	34805600	34805800	0.370000
chr2	229719599	229719799	0.270000	chr18	34815400	34815600	0.360000
chr10	17513305	17513505	0.500000	chr18	3482000	3482200	0.540000
chr13	9070612	9070812	0.000000	chr18	34835000	34835200	0.375000
chr11	70294444	70294644	0.365000	chr18	34860600	34860800	0.385000
chr15	95724555	95724755	0.385000	chr1	83488200	83488400	0.485000
chr12	72863083	72863283	0.420000	chr1	8349000	8349200	0.640000
chr5	34753148	34753348	0.355000	chr18	3495800	3496000	0.380000
chr2	201264891	201265891	0.455000	chr18	34976600	34977600	0.673000
chr6	91699058	91699658	0.376667	chr18	34978200	34978800	0.470000
chr4	153035849	153036049	0.420000	chr18	34979200	34979400	0.460000
chr1	210514944	210515744	0.522500	chr18	3499000	3499800	0.615000
chr10	54114886	54115086	0.390000	chr18	34993400	34993600	0.415000
chr15	17808951	17809151	0.370000	chr18	35006000	35006200	0.395000
chr6	3127697	3128097	0.432500	chr18	35026400	35026800	0.462500
chr19	54742478	54742678	0.470000	chr18	35027400	35027600	0.545000
chr18	74848452	74848652	0.300000	chr18	35029800	35030000	0.350000
chr8	44647282	44647882	0.390000	chr18	35030400	35031000	0.411667
chr14	93922146	93922346	0.380000	chr18	35032200	35032400	0.405000
chr15	99255188	99255388	0.465000	chr18	35038000	35038200	0.500000
chr10	110912067	110912267	0.335000	chr18	35039200	35039400	0.425000
chr1	202352251	202352851	0.441667	chr18	35041000	35041600	0.613333
chr8	99644573	99645373	0.366250	chr18	35042400	35043200	0.378750
chr3	43499106	43499706	0.401667	chr18	35044800	35045400	0.405000
chr6	82785310	82786310	0.388000	chr18	35046200	35047200	0.425000
chr14	68263113	68263313	0.385000	chr18	35049200	35049400	0.430000
chr19	43863463	43864863	0.378571	chr18	35050000	35051400	0.402857
chr2	157128705	157129105	0.362500	chr18	35052000	35052400	0.395000
chr13	86648533	86648733	0.345000	chr18	35067600	35067800	0.410000
chr6	115270589	115271389	0.377500	chr1	83508000	83508800	0.378750
chr9	109307251	109307451	0.395000	chr18	35096200	35096400	0.400000
chr21	22582941	22583141	0.285000	chr18	35106800	35107000	0.340000
chr4	177995724	177995924	0.380000	chr18	35110800	35111000	0.350000
chr9	39592814	39593014	0.385000	chr18	3512000	3512200	0.400000
chr19	4976999	4977399	0.537500	chr18	35122800	35123200	0.542500
chr13	102210432	102210832	0.355000	chr18	35127200	35127600	0.447500
chr3	82040525	82040725	0.505000	chr18	35128800	35129000	0.585000
chr5	28985551	28985751	0.380000	chr18	35131400	35131600	0.485000
chr6	100996278	100996478	0.450000	chr18	35132600	35132800	0.495000
chr8	11210003	11210203	0.450000	chr18	35136400	35136600	0.475000
chr8	80600688	80600888	0.455000	chr18	35137600	35137800	0.505000
chr16	63801230	63801430	0.470000	chr18	35142000	35142200	0.475000
chr18	46869052	46869252	0.470000	chr18	35144000	35144200	0.535000
chr4	4479754	4480354	0.406667	chr18	35153600	35154200	0.496667
chr8	27318351	27318551	0.565000	chr18	35155800	35156000	0.610000
chr22	30591436	30591636	0.460000	chr18	35159200	35159400	0.480000
chr6	98854467	98854667	0.395000	chr18	35174200	35174400	0.400000
chr7	114147446	114147646	0.435000	chr1	8351800	8352000	0.640000
chrY	14807036	14807236	0.295000	chr18	35231000	35231200	0.380000
chr12	79367801	79368001	0.315000	chr18	35237000	35237200	0.335000
chr6	293840	294040	0.425000	chr18	35239400	35239600	0.460000
chr1	227474109	227474909	0.536250	chr18	35240400	35241200	0.595000
chr8	48435394	48435994	0.378333	chr18	35247600	35248200	0.440000
chr12	14054784	14054984	0.420000	chr18	3526000	3526200	0.440000
chr8	79637622	79638022	0.325000	chr18	3526600	3527000	0.432500
chr14	38922616	38922816	0.440000	chr18	35267400	35267600	0.745000
chr6	13383122	13383322	0.395000	chr18	35269000	35269200	0.425000
chr11	69395512	69395712	0.615000	chr18	35290200	35290400	0.670000
chr8	109393550	109393950	0.452500	chr18	35291000	35291400	0.462500
chr2	141072320	141072520	0.380000	chr18	35325400	35325600	0.415000
chr3	135364748	135365348	0.445000	chr18	35326600	35327200	0.458333
chr18	23942070	23942270	0.405000	chr18	35334400	35334600	0.420000
chr8	42408908	42409508	0.448333	chr18	35344000	35344600	0.678333
chr3	192672697	192673097	0.397500	chr18	35345600	35346000	0.452500
chr5	76982453	76982653	0.325000	chr18	35355200	35355400	0.490000
chrY	6478960	6479160	0.485000	chr18	35376400	35376600	0.615000
chr19	6439258	6439458	0.520000	chr18	35377200	35377400	0.715000
chr17	47938533	47938733	0.445000	chr18	35386600	35386800	0.460000
chr11	17032652	17032852	0.405000	chr18	35387200	35387400	0.435000
chr14	82721208	82721408	0.440000	chr18	35391000	35391200	0.460000
chr20	12200170	12200370	0.395000	chr18	35406800	35407000	0.445000
chrX	120035514	120035714	0.385000	chr18	35408000	35408200	0.400000
chr3	156604143	156604343	0.455000	chr18	35410000	35410200	0.485000
chr13	99839127	99839327	0.510000	chr18	35410600	35410800	0.535000
chr16	57489829	57490029	0.395000	chr18	35412600	35412800	0.485000
chr7	63230840	63231040	0.345000	chr18	35415800	35416000	0.395000
chr10	108860093	108860293	0.425000	chr18	35443600	35443800	0.525000
chr17	54253410	54253610	0.555000	chr18	35459000	35459200	0.585000
chrX	124673160	124673360	0.445000	chr18	35463200	35463400	0.550000
chr3	21843467	21843867	0.335000	chr18	35464800	35465200	0.350000
chr7	1046059	1046459	0.527500	chr18	35467600	35468000	0.565000
chr11	127937926	127938126	0.490000	chr18	35477600	35477800	0.495000
chrX	102433832	102434232	0.397500	chr18	35478600	35479000	0.442500
chr6	107646154	107646754	0.500000	chr18	35491400	35492000	0.513333
chr13	54399142	54399342	0.440000	chr18	35495000	35495200	0.490000
chr13	76872581	76873181	0.390000	chr18	35495600	35496200	0.371667
chr11	102710234	102710434	0.470000	chr18	35497600	35497800	0.685000
chr2	25791383	25791583	0.430000	chr18	35502200	35502400	0.505000
chr8	71046648	71047048	0.377500	chr18	35506200	35506600	0.395000
chr19	25242504	25242704	0.400000	chr18	35511600	35511800	0.510000
chr1	78485911	78486111	0.395000	chr18	35524400	35524600	0.480000
chr12	100707021	100707221	0.470000	chr18	35526800	35527000	0.475000
chr7	119907619	119907819	0.485000	chr18	35560600	35560800	0.500000
chr4	165469949	165470149	0.455000	chr18	35573600	35573800	0.465000
chr22	43947923	43949723	0.474444	chr18	35580800	35582600	0.699444
chr1	174656352	174656552	0.415000	chr18	35583200	35583400	0.460000
chr5	62786218	62786418	0.385000	chr18	35584800	35585000	0.555000
chr7	133414847	133415047	0.410000	chr18	35589000	35589200	0.495000
chr18	37124248	37124448	0.395000	chr1	83559200	83559400	0.480000
chr9	74051208	74051408	0.365000	chr18	35592400	35592600	0.460000
chr13	53186815	53187015	0.355000	chr18	35617000	35617200	0.440000
chr4	161383850	161384050	0.355000	chr18	35620000	35620200	0.450000
chr15	38701289	38701489	0.385000	chr18	35624200	35624400	0.390000
chr8	141730708	141730908	0.425000	chr18	35658200	35658400	0.540000
chr22	25718094	25718294	0.365000	chr18	35682600	35682800	0.395000
chrX	35363565	35363765	0.440000	chr18	35683800	35684000	0.445000
chr2	66107727	66107927	0.430000	chr18	35688800	35689000	0.470000
chr16	37335717	37335917	0.390000	chr18	35713600	35713800	0.430000
chr18	76250439	76250639	0.410000	chr18	35730800	35731000	0.535000
chr15	91446991	91447191	0.380000	chr18	35756600	35756800	0.430000
chr1	244265944	244266344	0.562500	chr1	8357600	8358000	0.607500
chr3	120748695	120749095	0.377500	chr18	35770400	35770800	0.535000
chr4	152443131	152443531	0.367500	chr18	35786400	35786800	0.405000
chr15	61245153	61245353	0.405000	chr18	35808800	35809000	0.480000
chr1	53255276	53255476	0.460000	chr18	35809800	35810000	0.490000
chr8	57692947	57693147	0.465000	chr18	35810600	35810800	0.525000
chr6	66392446	66393046	0.348333	chr18	35811800	35812400	0.350000
chr20	31674344	31674544	0.490000	chr18	3582000	3582200	0.555000
chrX	130346575	130346775	0.405000	chr18	35822600	35822800	0.445000
chr4	112292164	112292364	0.390000	chr18	35827600	35827800	0.425000
chr12	89043989	89044389	0.400000	chr18	35835800	35836200	0.425000
chr6	137496338	137496538	0.480000	chr18	3585000	3585200	0.485000
chr7	59217781	59217981	0.400000	chr18	3585800	3586000	0.475000
chr9	78223926	78224126	0.420000	chr18	35862200	35862400	0.485000
chr3	95161068	95161468	0.445000	chr18	3586800	3587200	0.455000
chr5	175992949	175993149	0.465000	chr18	35912400	35912600	0.540000
chr4	75083495	75083695	0.395000	chr18	35917200	35917400	0.480000
chr3	52115093	52116693	0.473750	chr18	3593000	3594600	0.477500
chr12	89844789	89844989	0.405000	chr18	35937000	35937200	0.420000
chr5	156685909	156686909	0.411000	chr18	3595000	3596000	0.446000
chr19	41172516	41172916	0.567500	chr18	35950200	35950600	0.655000
chr6	170709058	170709258	0.485000	chr18	3596800	3597000	0.570000
chr4	117152125	117152325	0.370000	chr18	35970400	35970600	0.400000
chr11	9193336	9194536	0.442500	chr18	35971800	35973000	0.575833
chr12	120324577	120324777	0.470000	chr18	3597400	3597600	0.515000
chr10	14202300	14202700	0.495000	chr18	3598000	3598400	0.510000
chr18	59507594	59507794	0.405000	chr18	35985000	35985200	0.465000
chr15	50464457	50464857	0.475000	chr18	3599200	3599600	0.487500
chr4	63272590	63272790	0.330000	chr18	35999200	35999400	0.405000
chr4	86321736	86321936	0.310000	chr18	36015800	36016000	0.300000
chr6	147317983	147318183	0.300000	chr18	36017800	36018000	0.370000
chr3	51433516	51435516	0.442000	chr18	3602000	3604000	0.455500
chr9	8905837	8906037	0.315000	chr18	3604800	3605000	0.385000
chr1	226599481	226599681	0.435000	chr18	36052600	36052800	0.540000
chr2	87214894	87215094	0.385000	chr18	3605600	3605800	0.400000
chr14	83626991	83627391	0.420000	chr18	36057800	36058200	0.435000
chr20	58732141	58732341	0.345000	chr18	36061800	36062000	0.355000
chr5	67301260	67301460	0.420000	chr18	3606200	3606400	0.495000
chr13	108552667	108552867	0.480000	chr18	36063200	36063400	0.565000
chrX	46352146	46352346	0.390000	chr18	36063800	36064000	0.405000
chr3	181040503	181040903	0.322500	chr18	36066000	36066400	0.352500
chr12	111194322	111195322	0.524000	chr18	36066800	36067800	0.583000
chr17	20006959	20007159	0.345000	chr18	36076000	36076200	0.360000
chr11	29937632	29938032	0.417500	chr18	3607600	3608000	0.457500
chr10	1385007	1385207	0.375000	chr18	36077000	36077200	0.495000
chr11	95712376	95712576	0.345000	chr18	36083800	36084000	0.400000
chr10	49564063	49564263	0.420000	chr18	3608600	3608800	0.475000
chr5	72009988	72010388	0.410000	chr18	3609400	3609800	0.430000
chr3	169962898	169963098	0.410000	chr18	36096000	36096200	0.305000
chr15	85357777	85357977	0.360000	chr18	36099400	36099600	0.440000
chr6	39275549	39275949	0.477500	chr18	3610200	3610600	0.492500
chr2	175271824	175272624	0.411250	chr18	3611200	3612000	0.511250
chr17	45025818	45026418	0.508333	chr18	36129400	36130000	0.668333
chr10	127438661	127438861	0.345000	chr18	36132200	36132400	0.420000
chr4	47662752	47662952	0.420000	chr18	36150000	36150200	0.450000
chr3	120738041	120739041	0.449000	chr18	3615400	3616400	0.457000
chr5	108888357	108888557	0.390000	chr18	3616800	3617000	0.465000
chr13	98826361	98826561	0.450000	chr18	36170000	36170200	0.535000
chr4	127427735	127427935	0.365000	chr18	3617600	3617800	0.445000
chr8	18295647	18295847	0.390000	chr18	36180000	36180200	0.495000
chr4	133237821	133238221	0.362500	chr18	3618200	3618600	0.430000
chr1	31959949	31960149	0.505000	chr18	36183200	36183400	0.605000
chr19	35941704	35941904	0.475000	chr18	36186800	36187000	0.680000
chr2	136244651	136245251	0.470000	chr18	36187400	36188000	0.685000
chr10	122566480	122566680	0.460000	chr18	36188400	36188600	0.615000
chr3	117380975	117381175	0.445000	chr18	36195000	36195200	0.465000
chr3	4357630	4357830	0.515000	chr18	362000	362200	0.560000
chr1	205326635	205326835	0.395000	chr18	36200400	36200600	0.550000
chr18	74749128	74749328	0.445000	chr18	3621000	3621200	0.510000
chr8	101821462	101821662	0.460000	chr18	36212600	36212800	0.525000
chr18	77985296	77986096	0.428750	chr18	3622400	3623200	0.507500
chr6	40694678	40695678	0.463000	chr18	3624200	3625200	0.493000
chr8	140060997	140061197	0.440000	chr18	362600	362800	0.520000
chr7	80106672	80106872	0.405000	chr18	36265200	36265400	0.430000
chr17	20600053	20600253	0.370000	chr18	36284800	36285000	0.410000
chr1	6564150	6564750	0.503333	chr18	36296600	36297200	0.613333
chr14	22889970	22890170	0.490000	chr18	36297600	36297800	0.830000
chr7	150873038	150873238	0.335000	chr18	3632000	3632200	0.455000
chr17	3487658	3487858	0.335000	chr18	3633400	3633600	0.350000
chr14	22050279	22050479	0.410000	chr18	36336000	36336200	0.470000
chr11	129782817	129783017	0.340000	chr18	363400	363600	0.365000
chr4	52737462	52737662	0.480000	chr18	3635400	3635600	0.530000
chr7	67732001	67732401	0.410000	chr18	36373000	36373400	0.452500
chr5	147209076	147209276	0.415000	chr18	36379600	36379800	0.430000
chr2	15872348	15872748	0.437500	chr18	3639400	3639800	0.462500
chr4	80980350	80980550	0.405000	chr18	36411800	36412000	0.535000
chr6	99020553	99020953	0.445000	chr18	36420200	36420600	0.480000
chr8	24680561	24680761	0.300000	chr18	36422800	36423000	0.380000
chr6	134321172	134321372	0.400000	chr18	36424800	36425000	0.460000
chr15	20189557	20189757	0.300000	chr18	3643800	3644000	0.440000
chr18	12102193	12102393	0.535000	chr18	36464600	36464800	0.545000
chr3	167431541	167431741	0.515000	chr18	36491000	36491200	0.570000
chr4	39716088	39716488	0.422500	chr18	3649400	3649800	0.452500
chr8	60015031	60015231	0.350000	chr18	36500000	36500200	0.505000
chrX	60219072	60219272	0.390000	chr18	3653000	3653200	0.415000
chr1	166170214	166170414	0.440000	chr18	36534200	36534400	0.520000
chr14	44521041	44521241	0.410000	chr18	3653800	3654000	0.460000
chr2	105318990	105319590	0.483333	chr18	3655400	3656000	0.486667
chr11	106786883	106787083	0.275000	chr18	3656400	3656600	0.395000
chr17	42199146	42199346	0.330000	chr18	36572400	36572600	0.405000
chr5	84863931	84864131	0.465000	chr18	3659800	3660000	0.530000
chr5	137292071	137292271	0.425000	chr18	36602800	36603000	0.455000
chr2	78499827	78500627	0.406250	chr18	3660800	3661600	0.417500
chr4	32538406	32538606	0.345000	chr18	3665000	3665200	0.450000
chr2	23650503	23650703	0.515000	chr18	3665800	3666000	0.525000
chr5	161029483	161030083	0.415000	chr18	3666400	3667000	0.426667
chr4	96655795	96655995	0.280000	chr18	36672800	36673000	0.290000
chr18	44818746	44818946	0.415000	chr18	3667800	3668000	0.435000
chr22	16954707	16954907	0.385000	chr18	36688200	36688400	0.475000
chr9	26197577	26197777	0.360000	chr18	36719000	36719200	0.390000
chr10	81574555	81574755	0.460000	chr18	36719800	36720000	0.490000
chr4	149559080	149559280	0.405000	chr18	36733200	36733400	0.465000
chr5	7327764	7327964	0.445000	chr18	36737400	36737600	0.500000
chr10	41529733	41529933	0.365000	chr18	36744600	36744800	0.475000
chr18	15502193	15502393	0.410000	chr18	36753600	36753800	0.415000
chr3	2733373	2733573	0.260000	chr18	36757200	36757400	0.410000
chr11	48227890	48228090	0.445000	chr18	36761400	36761600	0.595000
chr1	166819550	166819750	0.455000	chr18	3676200	3676400	0.465000
chr5	152708499	152708699	0.415000	chr18	36769800	36770000	0.490000
chr8	118382187	118382387	0.470000	chr18	3679400	3679600	0.480000
chrX	140911938	140912138	0.315000	chr18	36809600	36809800	0.470000
chr14	38117809	38118009	0.415000	chr18	36811600	36811800	0.425000
chr2	6635399	6635999	0.375000	chr18	36812800	36813400	0.423333
chrX	118331176	118331576	0.390000	chr18	36813800	36814200	0.417500
chr13	36866880	36867080	0.300000	chr18	36815200	36815400	0.420000
chr13	21736096	21736296	0.485000	chr18	36828200	36828400	0.530000
chr4	9224182	9224782	0.485000	chr18	36828800	36829400	0.730000
chr4	63313638	63313838	0.435000	chr18	36830000	36830200	0.445000
chr18	74169347	74169547	0.330000	chr18	36847400	36847600	0.335000
chr20	48714568	48714768	0.410000	chr18	36850600	36850800	0.435000
chr2	102692436	102692636	0.455000	chr18	36895800	36896000	0.485000
chr4	168697717	168697917	0.360000	chr18	36913000	36913200	0.430000
chr19	51108663	51108863	0.500000	chr1	83692600	83692800	0.545000
chr17	81186773	81186973	0.560000	chr18	36933600	36933800	0.600000
chr11	49478181	49478381	0.315000	chr18	36942400	36942600	0.375000
chr13	46191807	46192007	0.400000	chr18	36950400	36950600	0.375000
chr4	112662670	112663270	0.473333	chr18	3699800	3700400	0.555000
chr18	31760924	31761124	0.410000	chr18	37019200	37019400	0.465000
chr1	152907884	152908084	0.485000	chr18	3703800	3704000	0.495000
chr5	85950825	85951025	0.325000	chr18	3706600	3706800	0.460000
chr16	13700155	13700355	0.385000	chr18	370800	371000	0.435000
chr13	19615510	19615710	0.400000	chr18	3709200	3709400	0.460000
chr8	60305099	60305299	0.435000	chr18	3711000	3711200	0.535000
chr1	237410091	237410291	0.395000	chr18	3715400	3715600	0.405000
chr2	94724090	94724290	0.325000	chr18	37156600	37156800	0.355000
chr3	192060494	192060694	0.430000	chr18	3716400	3716600	0.480000
chr9	2479801	2480001	0.450000	chr18	37167000	37167200	0.485000
chr11	19465494	19465694	0.365000	chr18	3722400	3722600	0.415000
chr6	134919937	134920137	0.495000	chr18	37247800	37248000	0.580000
chr5	8020759	8020959	0.350000	chr18	3725200	3725400	0.360000
chr1	98048162	98048962	0.487500	chr18	37254000	37254800	0.756250
chr5	170459110	170459310	0.365000	chr18	3726400	3726600	0.385000
chr1	95171925	95172125	0.495000	chr18	37266400	37266600	0.660000
chr1	165306308	165306508	0.490000	chr18	37270200	37270400	0.515000
chr3	120742093	120742293	0.525000	chr18	37295000	37295200	0.555000
chr17	51555307	51555507	0.410000	chr18	37299600	37299800	0.475000
chrX	24029992	24030192	0.450000	chr18	37309200	37309400	0.515000
chr1	229757800	229758000	0.445000	chr18	37320400	37320600	0.590000
chr18	37020653	37020853	0.400000	chr18	37322600	37322800	0.605000
chr15	89194716	89194916	0.450000	chr18	37329400	37329600	0.535000
chrX	50705405	50705605	0.420000	chr18	37343400	37343600	0.565000
chr2	36726987	36727187	0.485000	chr18	37361600	37361800	0.585000
chr11	8751072	8751472	0.472500	chr18	37394000	37394400	0.730000
chr11	89295430	89295630	0.385000	chr18	37425200	37425400	0.520000
chr17	43854058	43854258	0.525000	chr18	37430800	37431000	0.585000
chr18	21900776	21900976	0.505000	chr18	37436200	37436400	0.540000
chr10	28368526	28368726	0.420000	chr18	37444800	37445000	0.560000
chr5	99210012	99210212	0.430000	chr18	374600	374800	0.435000
chr6	26155715	26155915	0.415000	chr1	83746400	83746600	0.465000
chr1	49176321	49176721	0.375000	chr18	3747400	3747800	0.387500
chrX	15001132	15001332	0.380000	chr18	37476400	37476600	0.420000
chr11	85674394	85674794	0.405000	chr1	8374800	8375200	0.502500
chrX	19548097	19548297	0.435000	chr18	3748200	3748400	0.395000
chrX	20404309	20404509	0.550000	chr18	37485400	37485600	0.765000
chr9	19444647	19444847	0.495000	chr18	37524600	37524800	0.655000
chr19	39094188	39094388	0.520000	chr18	37538000	37538200	0.690000
chr6	67559667	67559867	0.530000	chr18	37553800	37554000	0.585000
chr5	133471641	133471841	0.405000	chr18	37577000	37577200	0.605000
chr17	66423998	66424198	0.435000	chr18	37579000	37579200	0.440000
chr10	112571510	112571710	0.410000	chr18	3760800	3761000	0.430000
chrX	121570551	121570751	0.465000	chr1	83761200	83761400	0.500000
chr6	66382057	66382257	0.330000	chr18	37658000	37658200	0.440000
chr6	105007870	105008070	0.390000	chr18	37667200	37667400	0.415000
chr22	35690783	35691183	0.480000	chr18	37670200	37670600	0.560000
chr8	107481151	107481351	0.460000	chr18	37679000	37679200	0.480000
chr18	2126935	2127135	0.345000	chr18	3771400	3771600	0.710000
chr4	29867136	29867336	0.430000	chr18	37722000	37722200	0.510000
chr11	116280169	116280369	0.540000	chr18	37778600	37778800	0.630000
chr2	147365953	147366353	0.365000	chr18	37854400	37854800	0.385000
chr2	192159557	192159757	0.360000	chr18	3787400	3787600	0.355000
chr4	175066852	175067052	0.410000	chr18	3790800	3791000	0.470000
chrX	15248929	15249129	0.440000	chr18	3794800	3795000	0.475000
chr10	109000991	109001191	0.390000	chr18	37957000	37957200	0.505000
chr6	136540872	136541072	0.425000	chr18	379800	380000	0.440000
chr10	58444721	58444921	0.385000	chr18	38077400	38077600	0.430000
chr4	164105657	164105857	0.395000	chr1	83819000	83819200	0.425000
chrX	145602395	145602595	0.305000	chr18	38198600	38198800	0.390000
chr3	119822246	119822446	0.300000	chr18	38223400	38223600	0.350000
chr2	78064389	78064589	0.350000	chr18	38229200	38229400	0.425000
chr3	10962340	10962540	0.455000	chr18	38238200	38238400	0.500000
chr8	81922071	81922271	0.300000	chr18	38257800	38258000	0.475000
chr15	20745885	20746285	0.377500	chr1	83828200	83828600	0.390000
chr3	191883263	191883663	0.417500	chr1	8383000	8383400	0.422500
chr17	71830467	71830667	0.385000	chr18	38314000	38314200	0.395000
chr1	66792311	66792511	0.310000	chr18	38336200	38336400	0.420000
chr10	126105839	126106039	0.480000	chr1	838400	838600	0.485000
chr11	51515041	51515241	0.425000	chr18	38406600	38406800	0.430000
chr10	107142677	107142877	0.400000	chr18	38408400	38408600	0.445000
chr13	44476616	44476816	0.430000	chr18	38427400	38427600	0.465000
chr20	20454206	20454406	0.470000	chr18	38434000	38434200	0.495000
chr8	79886030	79886230	0.425000	chr18	38440600	38440800	0.450000
chr4	87077963	87078163	0.385000	chr18	38451000	38451200	0.405000
chr7	20430241	20430841	0.311667	chr18	38460600	38461200	0.436667
chr6	62990271	62990471	0.465000	chr18	38475800	38476000	0.485000
chrX	60768764	60768964	0.415000	chr18	38481600	38481800	0.445000
chr4	14427188	14427588	0.365000	chr18	38497200	38497600	0.387500
chr11	130478533	130478733	0.485000	chr18	38545200	38545400	0.490000
chr8	118734208	118734408	0.345000	chr1	83857200	83857400	0.380000
chr13	104270101	104270301	0.510000	chr18	38575000	38575200	0.525000
chr6	134631678	134631878	0.335000	chr18	38575600	38575800	0.400000
chr5	46586743	46586943	0.410000	chr18	38576400	38576600	0.425000
chr10	119582537	119582737	0.380000	chr18	38577000	38577200	0.390000
chr11	43091481	43091681	0.360000	chr18	38602400	38602600	0.390000
chr15	19877920	19878520	0.348333	chr1	83860600	83861200	0.708333
chr10	95227996	95228196	0.430000	chr18	38611200	38611400	0.510000
chr6	161902298	161902498	0.355000	chr18	38619200	38619400	0.375000
chr9	104600485	104600685	0.290000	chr18	38646400	38646600	0.370000
chr12	118404604	118405404	0.352500	chr18	38690200	38691000	0.341250
chr6	22571261	22571461	0.460000	chr18	38693200	38693400	0.475000
chrX	102278057	102278257	0.380000	chr18	3870000	3870200	0.415000
chr8	129168305	129168505	0.385000	chr18	3877800	3878000	0.450000
chr9	75768169	75768369	0.370000	chr18	38789200	38789400	0.395000
chr5	28164943	28165343	0.320000	chr18	38792800	38793200	0.410000
chr2	10482123	10482323	0.465000	chr1	8388200	8388400	0.505000
chr7	95638313	95638513	0.420000	chr1	83883000	83883200	0.445000
chr7	42587551	42587951	0.375000	chr18	3885200	3885600	0.402500
chr7	42366577	42366977	0.380000	chr1	8389000	8389400	0.402500
chr1	47958864	47959064	0.380000	chr18	38900200	38900400	0.450000
chr10	55127650	55127850	0.310000	chr18	38923200	38923400	0.405000
chr14	79624170	79624570	0.317500	chr18	38940800	38941200	0.420000
chr1	59293130	59293330	0.395000	chr1	83901600	83901800	0.405000
chr8	24746727	24746927	0.285000	chr18	39107000	39107200	0.350000
chrX	49142886	49143086	0.485000	chr18	3916200	3916400	0.540000
chr2	57510056	57510256	0.375000	chr18	39175000	39175200	0.390000
chr2	28153507	28153707	0.395000	chr1	83919000	83919200	0.470000
chrX	77071192	77071392	0.410000	chr18	39190600	39190800	0.485000
chr3	37285514	37285714	0.385000	chr18	39192000	39192200	0.400000
chr13	33827503	33827703	0.230000	chr18	39208400	39208600	0.325000
chr7	122760393	122760593	0.330000	chr18	39272200	39272400	0.390000
chr5	22267407	22267607	0.335000	chr18	39296400	39296600	0.340000
chr7	20249309	20249709	0.355000	chr18	39305800	39306200	0.400000
chr5	7330522	7330922	0.357500	chr18	39314000	39314400	0.407500
chr2	188463930	188464130	0.350000	chr1	83931800	83932000	0.355000
chr2	108156289	108156489	0.365000	chr18	393200	393400	0.400000
chr1	49022421	49022621	0.395000	chr1	83932400	83932600	0.435000
chrX	61662920	61663120	0.420000	chr18	39366000	39366200	0.490000
chr4	30819442	30819842	0.335000	chr18	39366600	39367000	0.325000
chr13	114343371	114343571	0.335000	chr18	39414400	39414600	0.405000
chr12	12216413	12216613	0.375000	chr18	39425600	39425800	0.515000
chr11	92739752	92739952	0.400000	chr18	39453400	39453600	0.425000
chr7	83947714	83947914	0.355000	chr18	39454200	39454400	0.340000
chrX	150015980	150016180	0.435000	chr18	39455400	39455600	0.515000
chr3	76867005	76867205	0.335000	chr18	39494400	39494600	0.325000
chr17	20577666	20577866	0.465000	chr18	39523400	39523600	0.470000
chr1	193423775	193424175	0.442500	chr1	8395600	8396000	0.460000
chr5	31498205	31498405	0.375000	chr18	39597000	39597200	0.380000
chr17	12349924	12350124	0.370000	chr1	83960200	83960400	0.375000
chr3	159200128	159200528	0.445000	chr1	8397000	8397400	0.450000
chr13	94805223	94805423	0.440000	chr18	39703000	39703200	0.485000
chr3	112239704	112239904	0.260000	chr18	39796600	39796800	0.450000
chr1	16859706	16860906	0.474167	chr18	39799200	39800400	0.525833
chr9	100250822	100251422	0.370000	chr18	3983400	3984000	0.398333
chr2	105194849	105195449	0.450000	chr18	39841600	39842200	0.575000
chr9	73804748	73804948	0.315000	chr18	3985200	3985400	0.350000
chr8	108445834	108446034	0.335000	chr18	39863200	39863400	0.385000
chrX	16291341	16291541	0.350000	chr18	39872000	39872200	0.390000
chr19	29340577	29340777	0.450000	chr18	3994000	3994200	0.550000
chr12	78174650	78174850	0.385000	chr18	3995600	3995800	0.410000
chr13	113846905	113847705	0.525000	chr1	83998600	83999400	0.698750
chr9	25863165	25863365	0.340000	chr18	3998800	3999000	0.350000
chr14	16978824	16979024	0.410000	chr18	400600	400800	0.445000
chr8	72585017	72585217	0.440000	chr18	4017600	4017800	0.455000
chr8	54216625	54217025	0.437500	chr18	40246000	40246400	0.447500
chr10	108349381	108349581	0.435000	chr18	405200	405400	0.445000
chrY	13263298	13263498	0.300000	chr18	4060600	4060800	0.315000
chr3	30448755	30448955	0.370000	chr18	40763200	40763400	0.450000
chr12	86125652	86125852	0.295000	chr1	84076800	84077000	0.385000
chr5	141361694	141362494	0.621250	chr1	84077800	84078600	0.741250
chr11	111011345	111011545	0.415000	chr1	8407800	8408000	0.440000
chr7	116582491	116582691	0.485000	chr1	84086400	84086600	0.600000
chr12	42533701	42533901	0.410000	chr18	40866400	40866600	0.520000
chr11	79874863	79875263	0.365000	chr18	40868200	40868600	0.365000
chr12	37217237	37217837	0.000000	chr1	84089600	84090200	0.363333
chr2	120146676	120147276	0.403333	chr1	84090600	84091200	0.413333
chr15	25805408	25805608	0.415000	chr1	8409200	8409400	0.450000
chr9	21899896	21900096	0.365000	chr18	410000	410200	0.385000
chr10	5117057	5117257	0.325000	chr1	84103400	84103600	0.495000
chr2	225100728	225100928	0.410000	chr1	84123000	84123200	0.385000
chr11	7077486	7077886	0.435000	chr18	41390000	41390400	0.455000
chr18	37852035	37852235	0.375000	chr18	41391800	41392000	0.390000
chr13	27893019	27893219	0.285000	chr1	84141200	84141400	0.340000
chr4	129779137	129779337	0.340000	chr1	84144200	84144400	0.385000
chr3	1060826	1061026	0.350000	chr1	84145200	84145400	0.400000
chr6	95563013	95563213	0.310000	chr1	84146400	84146600	0.330000
chrX	35386839	35387239	0.352500	chr1	84152600	84153000	0.397500
chr1	221489431	221489631	0.355000	chr1	84156400	84156600	0.395000
chr1	124069782	124069982	0.360000	chr1	84159600	84159800	0.420000
chr4	89356980	89357380	0.355000	chr18	41644400	41644800	0.392500
chr8	27137536	27137736	0.335000	chr18	41645800	41646000	0.335000
chr6	130525908	130526108	0.335000	chr1	84165600	84165800	0.285000
chr6	63056796	63056996	0.380000	chr18	41715000	41715200	0.400000
chr2	18580891	18581091	0.400000	chr18	41716600	41716800	0.430000
chr5	126907166	126907366	0.405000	chr18	41745600	41745800	0.460000
chr8	13438386	13438586	0.415000	chr18	41751800	41752000	0.425000
chr9	33521916	33522116	0.415000	chr18	417600	417800	0.460000
chr18	66390006	66390206	0.430000	chr18	41768000	41768200	0.435000
chr2	84667594	84667794	0.415000	chr18	41906600	41906800	0.435000
chr12	18116461	18116661	0.335000	chr18	41923600	41923800	0.370000
chr5	19600766	19600966	0.305000	chr18	41928600	41928800	0.410000
chr4	41379810	41380210	0.497500	chr18	41955000	41955400	0.527500
chr7	96323730	96323930	0.460000	chr18	41955800	41956000	0.480000
chr5	17622789	17622989	0.350000	chr18	41958200	41958400	0.360000
chr12	70169467	70169667	0.390000	chr18	4196400	4196600	0.405000
chrX	132829363	132829563	0.335000	chr18	41972600	41972800	0.370000
chr17	30198708	30199108	0.415000	chr18	41974800	41975200	0.425000
chrY	22806098	22806498	0.310000	chr18	41992000	41992400	0.380000
chr18	67924609	67924809	0.295000	chr18	41992800	41993000	0.315000
chr4	98707615	98707815	0.340000	chr18	41996200	41996400	0.360000
chr16	72570501	72570701	0.355000	chr18	41999800	42000000	0.370000
chr2	129171060	129171260	0.415000	chr18	42000800	42001000	0.440000
chr2	9941974	9942374	0.557500	chr1	842000	842400	0.565000
chr5	128814943	128815143	0.325000	chr18	42009600	42009800	0.245000
chr20	38562140	38562340	0.395000	chr18	42010200	42010400	0.400000
chr14	77101381	77101581	0.335000	chr1	84202200	84202400	0.325000
chrX	63648762	63648962	0.365000	chr18	42028400	42028600	0.385000
chr9	36534316	36534716	0.440000	chr18	42030600	42031000	0.455000
chr16	69408038	69408238	0.390000	chr18	42032400	42032600	0.430000
chr2	21152387	21152587	0.375000	chr18	42048200	42048400	0.425000
chr7	116709753	116710153	0.317500	chr18	42053200	42053600	0.335000
chr11	48606594	48606794	0.320000	chr18	42078800	42079000	0.420000
chr2	57763344	57763544	0.370000	chr18	42101000	42101200	0.470000
chr8	139781788	139782788	0.367000	chr18	42113600	42114600	0.408000
chr4	69620621	69620821	0.325000	chr1	84214200	84214400	0.345000
chr2	38500715	38500915	0.445000	chr1	84225800	84226000	0.470000
chr9	31940421	31940621	0.440000	chr1	8422800	8423000	0.460000
chr18	73708136	73708336	0.405000	chr18	42298800	42299000	0.455000
chr10	50053925	50055325	0.441429	chr1	8423400	8424800	0.660714
chr7	18419681	18419881	0.320000	chr1	84242800	84243000	0.330000
chr1	228995051	228995251	0.300000	chr1	84245600	84245800	0.355000
chr17	28150208	28150408	0.375000	chr1	84246200	84246400	0.425000
chr12	74675886	74676086	0.380000	chr1	84247400	84247600	0.400000
chr11	48823932	48824132	0.385000	chr1	84255600	84255800	0.435000
chr5	146848411	146848611	0.420000	chr18	42654600	42654800	0.425000
chr2	105993404	105993604	0.380000	chr1	84271600	84271800	0.440000
chr2	188246260	188246860	0.318333	chr1	8427600	8428200	0.403333
chr2	113544231	113544431	0.390000	chr1	84279000	84279200	0.435000
chr14	45055449	45055849	0.495000	chr1	842800	843200	0.567500
chr7	103423318	103424518	0.400000	chr1	84298400	84299600	0.625000
chr11	79781469	79781869	0.320000	chr1	84301400	84301800	0.405000
chr3	22136759	22136959	0.365000	chr18	43052800	43053000	0.410000
chr4	55318067	55318267	0.420000	chr1	8430600	8430800	0.510000
chr2	226623005	226623205	0.380000	chr1	8431200	8431400	0.470000
chr6	40175936	40176136	0.400000	chr1	8432200	8432400	0.435000
chr14	91222261	91222461	0.565000	chr18	43277400	43277600	0.595000
chrX	135577642	135577842	0.420000	chr18	43279400	43279600	0.425000
chr12	53526521	53526721	0.480000	chr18	43286400	43286600	0.540000
chr2	79843167	79843367	0.355000	chr18	43422600	43422800	0.435000
chr19	57873985	57874185	0.415000	chr1	84344400	84344600	0.470000
chr14	86262172	86262572	0.315000	chr18	43547400	43547800	0.390000
chr14	26894513	26894913	0.322500	chr18	43563800	43564200	0.395000
chr17	2285103	2285303	0.365000	chr18	43571200	43571400	0.365000
chr13	105579827	105580027	0.400000	chr18	43578800	43579000	0.430000
chr5	78698880	78699080	0.300000	chr18	43587600	43587800	0.370000
chr5	48604325	48604525	0.380000	chr18	43596200	43596400	0.395000
chr12	108022154	108022554	0.430000	chr1	84365800	84366200	0.500000
chr11	127169167	127169567	0.390000	chr1	84371000	84371400	0.427500
chr9	35345184	35345384	0.400000	chr1	84373800	84374000	0.425000
chr6	101888248	101888448	0.315000	chr1	84379400	84379600	0.390000
chrX	4889887	4890087	0.425000	chr1	84387800	84388000	0.490000
chr3	196559884	196560084	0.375000	chr1	84389000	84389200	0.390000
chr15	47074738	47074938	0.420000	chr1	8439000	8439200	0.525000
chrY	828432	828632	0.385000	chr1	84390400	84390600	0.335000
chr4	80571126	80571326	0.355000	chr1	84403400	84403600	0.450000
chr15	95732925	95733125	0.335000	chr18	44079800	44080000	0.355000
chr16	18426059	18426259	0.470000	chr18	44098800	44099000	0.545000
chrY	11294965	11295165	0.400000	chr1	84425600	84425800	0.310000
chr1	143730394	143730594	0.360000	chr18	44326200	44326400	0.370000
chr5	22106601	22107001	0.375000	chr1	84433600	84434000	0.380000
chr4	77911993	77912593	0.346667	chr1	84435000	84435600	0.380000
chr14	71403245	71403445	0.430000	chr1	84437400	84437600	0.460000
chr3	143727546	143727746	0.355000	chr1	84442400	84442600	0.355000
chr9	15813011	15813211	0.425000	chr18	44501000	44501200	0.455000
chr7	62351162	62351362	0.375000	chr18	44502800	44503000	0.425000
chr3	156771574	156771974	0.405000	chr18	44507800	44508200	0.467500
chr4	88306124	88306324	0.400000	chr1	84451000	84451200	0.435000
chr12	27242993	27243193	0.405000	chr18	44518800	44519000	0.475000
chr5	89553374	89553974	0.391667	chr18	44526800	44527400	0.398333
chr2	240764748	240765348	0.551667	chr18	4454800	4455400	0.760000
chr8	59903285	59903485	0.325000	chr18	44548600	44548800	0.385000
chr4	55674873	55675073	0.465000	chr18	44576200	44576400	0.475000
chr4	145329506	145329906	0.340000	chr18	44597200	44597600	0.397500
chr10	67701398	67701798	0.387500	chr1	84460000	84460400	0.425000
chr20	1296622	1296822	0.520000	chr1	844600	844800	0.600000
chr4	83722413	83722613	0.290000	chr18	44603000	44603200	0.350000
chr15	15495500	15495700	0.000000	chr18	44609600	44609800	0.335000
chr20	58955932	58956132	0.435000	chr18	44637600	44637800	0.440000
chr1	60726149	60726349	0.305000	chr18	44668800	44669000	0.410000
chr12	85530569	85530769	0.515000	chr18	44679000	44679200	0.640000
chrY	312046	313446	0.607857	chr18	44679600	44681000	0.640714
chr4	129831471	129831671	0.380000	chr18	44697000	44697200	0.530000
chr4	90164553	90164753	0.335000	chr18	44700800	44701000	0.435000
chr6	100212359	100212759	0.382500	chr18	44709800	44710200	0.385000
chr14	26346518	26346718	0.425000	chr18	447200	447400	0.450000
chr4	122341943	122342143	0.415000	chr18	44722000	44722200	0.455000
chrY	21705503	21705703	0.380000	chr18	44723400	44723600	0.470000
chr3	10497293	10497493	0.465000	chr18	44725600	44725800	0.535000
chr15	45154508	45154908	0.430000	chr18	44729800	44730200	0.460000
chr14	38765070	38765270	0.410000	chr18	44731600	44731800	0.445000
chr1	207104872	207105272	0.395000	chr18	44733400	44733800	0.472500
chr18	39322273	39322473	0.410000	chr18	44735200	44735400	0.430000
chr7	141939315	141939515	0.320000	chr18	44736800	44737000	0.435000
chr6	26558580	26558780	0.405000	chr18	44759400	44759600	0.420000
chr7	15342247	15342647	0.390000	chr18	44760000	44760400	0.460000
chr13	78312598	78312798	0.425000	chr18	44766600	44766800	0.450000
chr9	94746669	94746869	0.400000	chr18	44786800	44787000	0.440000
chr16	22616590	22616790	0.445000	chr1	84479400	84479600	0.610000
chr4	188347700	188347900	0.380000	chr18	44798600	44798800	0.435000
chr3	189403761	189403961	0.340000	chr1	84480000	84480200	0.415000
chr15	48372294	48372494	0.380000	chr18	44800200	44800400	0.390000
chr12	13100523	13100723	0.420000	chr18	44805800	44806000	0.445000
chr6	702752	702952	0.465000	chr1	84481400	84481600	0.510000
chr13	91004877	91005077	0.330000	chr18	44823400	44823600	0.395000
chr8	62758928	62759128	0.295000	chr18	44827000	44827200	0.390000
chr2	175852464	175852864	0.410000	chr18	44839200	44839600	0.515000
chr20	7034157	7034357	0.425000	chr18	44842200	44842400	0.515000
chrY	35983683	35983883	0.000000	chr18	44856400	44856600	0.345000
chr19	50405266	50405466	0.460000	chr18	44869600	44869800	0.505000
chr8	113208585	113208785	0.245000	chr1	84487400	84487600	0.315000
chr5	97457081	97457281	0.395000	chr18	44876800	44877000	0.450000
chr21	38184324	38184524	0.355000	chr18	44883800	44884000	0.380000
chr5	73284864	73285064	0.445000	chr18	44887200	44887400	0.475000
chr8	106330461	106330661	0.315000	chr18	44889200	44889400	0.370000
chr4	175808032	175808232	0.390000	chr18	44895600	44895800	0.410000
chr17	74170734	74170934	0.430000	chr18	44935000	44935200	0.530000
chr3	20463445	20463645	0.335000	chr18	44945800	44946000	0.490000
chr3	170665314	170665514	0.350000	chr18	44979800	44980000	0.360000
chr13	17183929	17184129	0.405000	chr1	84498000	84498200	0.415000
chr10	84431974	84432174	0.370000	chr18	44987000	44987200	0.375000
chr7	40429797	40429997	0.315000	chr18	44991000	44991200	0.490000
chr2	44560466	44560666	0.435000	chr18	44996400	44996600	0.455000
chr4	153689169	153689369	0.375000	chr18	45009000	45009200	0.565000
chr2	228505840	228506040	0.375000	chr1	84504000	84504200	0.395000
chr13	51178729	51178929	0.420000	chr1	84504800	84505000	0.450000
chr10	82644868	82645068	0.350000	chr18	45050000	45050200	0.360000
chr9	65822794	65824194	0.441429	chr1	84505800	84507200	0.600000
chrX	142311792	142311992	0.365000	chr18	45059800	45060000	0.410000
chr17	44087068	44087268	0.585000	chr18	45063800	45064000	0.640000
chr4	87693717	87693917	0.420000	chr18	45066400	45066600	0.460000
chr12	102625148	102625348	0.310000	chr18	45067000	45067200	0.495000
chr4	187888146	187888346	0.385000	chr18	45072000	45072200	0.400000
chr5	105587350	105587550	0.345000	chr18	45073600	45073800	0.375000
chr2	44441999	44442199	0.430000	chr18	45084200	45084400	0.490000
chr13	19661710	19663110	0.448571	chr18	45103000	45104400	0.460000
chr6	102559608	102560008	0.367500	chr18	45106400	45106800	0.422500
chr12	39715121	39715321	0.365000	chr18	4510800	4511000	0.610000
chrX	71860686	71860886	0.425000	chr18	45108800	45109000	0.455000
chr2	194527438	194527638	0.345000	chr18	45139600	45139800	0.400000
chr20	5004652	5004852	0.460000	chr18	45165400	45165600	0.480000
chr1	92741462	92741662	0.320000	chr18	45169600	45169800	0.405000
chr13	54559957	54560157	0.330000	chr18	45197600	45197800	0.450000
chrX	61499491	61499691	0.405000	chr18	45212800	45213000	0.500000
chr4	127477267	127477667	0.380000	chr18	45232000	45232400	0.435000
chr4	160942780	160942980	0.325000	chr18	45236800	45237000	0.450000
chr7	13944985	13945185	0.445000	chr18	45241400	45241600	0.520000
chr3	123506780	123506980	0.355000	chr18	45248600	45248800	0.415000
chr6	127802775	127802975	0.395000	chr18	45282600	45282800	0.455000
chr14	97321787	97321987	0.425000	chr18	453000	453200	0.420000
chr13	18887094	18887294	0.340000	chr18	45334400	45334600	0.335000
chr6	52851349	52851549	0.370000	chr18	45357800	45358000	0.430000
chr3	161568135	161568335	0.430000	chr18	45373400	45373600	0.455000
chrX	30640868	30641068	0.435000	chr18	45375400	45375600	0.480000
chr10	26065462	26065862	0.445000	chr18	45384400	45384800	0.515000
chr9	129045056	129045256	0.530000	chr18	45386400	45386600	0.540000
chr5	71559734	71559934	0.285000	chr18	45416200	45416400	0.385000
chr17	11437503	11437703	0.410000	chr18	45440000	45440200	0.430000
chr5	18524131	18524331	0.330000	chr18	45454200	45454400	0.370000
chr3	39109769	39109969	0.510000	chr18	45456200	45456400	0.520000
chr3	190976162	190976762	0.413333	chr18	45463200	45463800	0.486667
chr10	70913275	70913675	0.535000	chr18	45464600	45465000	0.537500
chr5	14508565	14508965	0.460000	chr18	45467200	45467600	0.507500
chr18	57514724	57514924	0.455000	chr18	45551600	45551800	0.520000
chr10	99355878	99356078	0.360000	chr18	45556400	45556600	0.425000
chr5	104207219	104207419	0.410000	chr18	45571800	45572000	0.430000
chrX	36546042	36546242	0.420000	chr18	45612000	45612200	0.445000
chrX	3695654	3696054	0.467500	chr18	45617200	45617600	0.592500
chr2	21403268	21403468	0.465000	chr18	45621000	45621200	0.485000
chr15	27489037	27489837	0.401250	chr18	45629000	45629800	0.515000
chr22	28739684	28739884	0.335000	chr18	45637400	45637600	0.350000
chr1	99050872	99051072	0.420000	chr18	45643000	45643200	0.565000
chr14	79996461	79996661	0.335000	chr18	45651400	45651600	0.435000
chr6	16000771	16001571	0.461250	chr18	45652400	45653200	0.476250
chr15	31619062	31619262	0.435000	chr18	45658000	45658200	0.440000
chr3	170353587	170353787	0.420000	chr18	45660800	45661000	0.465000
chr3	148691082	148691282	0.400000	chr18	45665200	45665400	0.475000
chr2	220772998	220773198	0.315000	chr18	45666600	45666800	0.365000
chr14	41883946	41884146	0.395000	chr1	84566800	84567000	0.455000
chr7	67882932	67883132	0.430000	chr18	45669000	45669200	0.570000
chr3	194675556	194676156	0.398333	chr18	45670000	45670600	0.428333
chr3	125709204	125709404	0.580000	chr18	45671600	45671800	0.590000
chr7	151932669	151932869	0.505000	chr18	45679000	45679200	0.515000
chr7	37082910	37083110	0.435000	chr18	45682200	45682400	0.520000
chr1	60950416	60950816	0.432500	chr18	45683000	45683400	0.480000
chr11	76815705	76815905	0.435000	chr18	45686800	45687000	0.490000
chr6	42971965	42972165	0.550000	chr18	45687800	45688000	0.570000
chr1	186904587	186904787	0.415000	chr18	45689000	45689200	0.510000
chr12	10184080	10184480	0.460000	chr18	45691200	45691600	0.482500
chr21	11520689	11520889	0.370000	chr1	84569400	84569600	0.440000
chrX	114788753	114788953	0.515000	chr18	457200	457400	0.540000
chr13	79001745	79001945	0.450000	chr18	45723000	45723200	0.580000
chr18	8541986	8542186	0.495000	chr18	45724000	45724200	0.525000
chr12	111118001	111118201	0.415000	chr18	45728400	45728600	0.445000
chr6	124907297	124907697	0.410000	chr1	84573000	84573400	0.422500
chr3	124747766	124747966	0.490000	chr18	45738800	45739000	0.555000
chr7	31130361	31130961	0.385000	chr1	84574000	84574600	0.671667
chr5	38075551	38075751	0.450000	chr18	45748800	45749000	0.475000
chr7	22752215	22752415	0.400000	chr18	45756000	45756200	0.410000
chrX	101895175	101895375	0.335000	chr18	45761600	45761800	0.470000
chrX	148889092	148889292	0.395000	chr18	45771200	45771400	0.460000
chr5	124661246	124661646	0.445000	chr18	45774200	45774600	0.450000
chr2	128077053	128077453	0.512500	chr18	45775200	45775600	0.595000
chr10	67392594	67392794	0.390000	chr18	45784000	45784200	0.420000
chr1	231856630	231856830	0.495000	chr18	45785400	45785600	0.515000
chr16	69737248	69737448	0.460000	chr18	45792400	45792600	0.495000
chr4	28083885	28084085	0.370000	chr18	45793400	45793600	0.375000
chrX	59994953	59995153	0.415000	chr18	45802800	45803000	0.450000
chr8	51144953	51145153	0.365000	chr18	45806200	45806400	0.385000
chr8	112835404	112835604	0.390000	chr18	45807200	45807400	0.555000
chr9	83448216	83448416	0.465000	chr18	45818800	45819000	0.515000
chr6	119048718	119048918	0.415000	chr18	45820200	45820400	0.465000
chr16	16307973	16308373	0.447500	chr18	45825600	45826000	0.607500
chr5	55517126	55517326	0.400000	chr18	45827800	45828000	0.460000
chrX	56790015	56790815	0.471250	chr18	45829000	45829800	0.592500
chr7	69526656	69527456	0.478750	chr1	84583200	84584000	0.481250
chr4	64673580	64673980	0.487500	chr18	45834400	45834800	0.502500
chr8	57267182	57267382	0.375000	chr18	45835400	45835600	0.445000
chr20	38671064	38671264	0.530000	chr18	45836400	45836600	0.635000
chr15	38524520	38524920	0.447500	chr18	45837600	45838000	0.755000
chr16	13466979	13467179	0.400000	chr18	45839400	45839600	0.535000
chr14	29762897	29763097	0.490000	chr18	45840800	45841000	0.540000
chr15	28226121	28226521	0.365000	chr18	45850000	45850400	0.567500
chr16	68763658	68764258	0.456667	chr18	45874600	45875200	0.458333
chr13	56578614	56578814	0.460000	chr18	45880000	45880200	0.555000
chr2	6362399	6362599	0.385000	chr18	45889800	45890000	0.400000
chr17	46364707	46365107	0.382500	chr18	45890600	45891000	0.437500
chr15	53157554	53157754	0.425000	chr18	45910400	45910600	0.475000
chr19	12982564	12982964	0.480000	chr18	45920400	45920800	0.482500
chr2	79331969	79332169	0.390000	chr18	45938000	45938200	0.480000
chr3	110236214	110236414	0.355000	chr18	45938600	45938800	0.365000
chr16	73975681	73976081	0.370000	chr18	45939200	45939600	0.400000
chr5	42343678	42343878	0.320000	chr18	45951400	45951600	0.420000
chr10	39718897	39719497	0.375000	chr18	45962600	45963200	0.385000
chr14	104520462	104520662	0.535000	chr18	45967200	45967400	0.645000
chr15	39280902	39281102	0.260000	chr18	45974200	45974400	0.400000
chr2	191447442	191447642	0.435000	chr18	45975000	45975200	0.545000
chr3	174964663	174964863	0.335000	chr18	45980400	45980600	0.420000
chr8	132691255	132691655	0.405000	chr18	45981800	45982200	0.460000
chr12	14999319	14999519	0.335000	chr18	45983600	45983800	0.380000
chr3	37419170	37419370	0.375000	chr18	45985000	45985200	0.505000
chr9	118628517	118629317	0.458750	chr18	45997800	45998600	0.460000
chr16	6187302	6187502	0.440000	chr18	45999600	45999800	0.450000
chr14	22392555	22393755	0.419167	chr18	46009200	46010400	0.443333
chr19	55502242	55502442	0.335000	chr18	46013600	46013800	0.380000
chr3	67360178	67360578	0.382500	chr18	46028000	46028400	0.605000
chr13	16796028	16796228	0.390000	chr18	46031800	46032000	0.440000
chr8	133428459	133428859	0.470000	chr18	46040000	46040400	0.485000
chr18	23369451	23369651	0.475000	chr1	84604000	84604200	0.540000
chr19	17291121	17291321	0.495000	chr18	46040800	46041000	0.560000
chr2	55001350	55001550	0.310000	chr18	46042800	46043000	0.450000
chr16	75670287	75670487	0.430000	chr1	84604600	84604800	0.525000
chr14	60206841	60207041	0.475000	chr18	46046200	46046400	0.535000
chr16	38163019	38163219	0.390000	chr18	46048800	46049000	0.285000
chr17	69378293	69378693	0.447500	chr18	46052000	46052400	0.470000
chr2	17771136	17771336	0.355000	chr18	46055600	46055800	0.410000
chr2	204709215	204709415	0.380000	chr18	46060400	46060600	0.455000
chr3	67369273	67369673	0.462500	chr18	46061400	46061800	0.507500
chr11	130768180	130768380	0.465000	chr18	46063000	46063200	0.475000
chr11	54919742	54919942	0.390000	chr18	46067600	46067800	0.465000
chr3	136251451	136253051	0.458125	chr18	46070800	46072400	0.647500
chr2	181660579	181660779	0.350000	chr18	46073800	46074000	0.355000
chr1	207408676	207409076	0.472500	chr18	46088600	46089000	0.492500
chr9	85179347	85180147	0.373750	chr18	46096800	46097600	0.420000
chr10	119602743	119603143	0.462500	chr18	46098000	46098400	0.682500
chr19	48067874	48068474	0.525000	chr18	46104200	46104800	0.628333
chr9	32345932	32346132	0.360000	chr18	46110000	46110200	0.345000
chr10	93621177	93621377	0.390000	chr1	84611800	84612000	0.430000
chr1	231334446	231334646	0.380000	chr18	46148800	46149000	0.440000
chr9	36035962	36036162	0.500000	chr18	46153400	46153600	0.530000
chr7	84066273	84066473	0.430000	chr18	46155800	46156000	0.470000
chrX	78837250	78837650	0.420000	chr18	46161800	46162200	0.435000
chr20	57211506	57211706	0.520000	chr18	46168000	46168200	0.540000
chr1	154852895	154853295	0.490000	chr18	46169400	46169800	0.530000
chr13	30803277	30804077	0.556250	chr18	46173400	46174200	0.658750
chrX	134523782	134523982	0.550000	chr18	46174800	46175000	0.645000
chr2	61752076	61752276	0.360000	chr18	46178800	46179000	0.415000
chrX	120814762	120815162	0.392500	chr18	46189400	46189800	0.435000
chr1	93533355	93533555	0.400000	chr1	84619400	84619600	0.415000
chrX	35538880	35539080	0.390000	chr18	46199600	46199800	0.430000
chr17	27675776	27675976	0.625000	chr1	84621000	84621200	0.740000
chr1	88501662	88501862	0.345000	chr18	46212000	46212200	0.345000
chr7	78294907	78295307	0.327500	chr18	46222800	46223200	0.385000
chr1	72435728	72435928	0.330000	chr18	46250600	46250800	0.420000
chr20	15502466	15502666	0.385000	chr18	46252200	46252400	0.440000
chr13	112483371	112483571	0.455000	chr18	46268800	46269000	0.490000
chr10	63859752	63859952	0.450000	chr18	46272600	46272800	0.510000
chr12	123374832	123375032	0.490000	chr18	46278600	46278800	0.495000
chr1	190668112	190668312	0.400000	chr18	46281200	46281400	0.475000
chr10	2555727	2555927	0.420000	chr18	46291200	46291400	0.500000
chr1	145848814	145849014	0.420000	chr18	46294400	46294600	0.505000
chr12	51926214	51926414	0.500000	chr18	46297800	46298000	0.520000
chr15	89614542	89614742	0.425000	chr18	46320400	46320600	0.505000
chr14	49630601	49630801	0.435000	chr18	46324600	46324800	0.475000
chr3	117935599	117935799	0.410000	chr18	46333000	46333200	0.570000
chr14	67518099	67518299	0.515000	chr18	46333600	46333800	0.655000
chrX	30678780	30678980	0.500000	chr18	46334200	46334400	0.715000
chr16	64900065	64900265	0.375000	chr18	46335800	46336000	0.435000
chr1	157211933	157212133	0.375000	chr18	46336400	46336600	0.405000
chr19	56704679	56704879	0.480000	chr18	46338800	46339000	0.615000
chr12	106603137	106603337	0.465000	chr18	46342000	46342200	0.490000
chr14	102464036	102464236	0.545000	chr18	46344000	46344200	0.605000
chr7	43643679	43643879	0.445000	chr18	46346200	46346400	0.460000
chr3	111486971	111487171	0.520000	chr18	46375000	46375200	0.610000
chr16	72744064	72744464	0.385000	chr1	84638800	84639200	0.430000
chr18	77760906	77761106	0.570000	chr18	46393400	46393600	0.590000
chr16	57738608	57738808	0.490000	chr18	46394400	46394600	0.575000
chr1	906766	907366	0.568333	chr18	46397800	46398400	0.571667
chr18	57705709	57706109	0.412500	chr1	84639800	84640200	0.437500
chr19	40480752	40481352	0.473333	chr18	464000	464600	0.483333
chr13	111993577	111994177	0.441667	chr18	46408400	46409000	0.476667
chr4	38886805	38887005	0.495000	chr18	46416800	46417000	0.530000
chr2	139389797	139389997	0.345000	chr18	46418800	46419000	0.430000
chr11	58868659	58869059	0.482500	chr18	46422600	46423000	0.497500
chr1	203673388	203673588	0.480000	chr18	46425000	46425200	0.630000
chr8	125321012	125321212	0.465000	chr18	46426200	46426400	0.500000
chr7	62139078	62139278	0.380000	chr1	84642800	84643000	0.390000
chr6	39284920	39285120	0.505000	chr18	46433600	46433800	0.605000
chr3	68065293	68065493	0.415000	chr1	84643400	84643600	0.420000
chr9	12824858	12825058	0.480000	chr18	46481200	46481400	0.490000
chr5	175131527	175131727	0.490000	chr18	46518600	46518800	0.600000
chr8	8760995	8761195	0.230000	chr1	84653200	84653400	0.365000
chr3	161918098	161918298	0.510000	chr18	46555800	46556000	0.560000
chr4	77414558	77414758	0.475000	chr18	46592000	46592200	0.495000
chr4	181464247	181464447	0.375000	chr18	46596200	46596400	0.425000
chr2	179187398	179187798	0.447500	chr18	46601400	46601800	0.457500
chr15	88308607	88308807	0.530000	chr18	46623600	46623800	0.655000
chr3	91834982	91835182	0.385000	chr18	46624200	46624400	0.600000
chr6	57028121	57028321	0.380000	chr18	46629400	46629600	0.475000
chr16	26974190	26974590	0.452500	chr18	46630200	46630600	0.527500
chr11	74715010	74715410	0.495000	chr18	46658200	46658600	0.530000
chr19	48891138	48891538	0.535000	chr18	46660200	46660600	0.542500
chr2	142707787	142707987	0.385000	chr18	46672400	46672600	0.400000
chr18	8677293	8677493	0.385000	chr18	46677800	46678000	0.480000
chr4	185353307	185353507	0.385000	chr1	84668200	84668400	0.420000
chr8	40952541	40952741	0.475000	chr18	46696400	46696600	0.540000
chr22	36134206	36134606	0.510000	chr18	46711400	46711800	0.537500
chr7	156457935	156458135	0.460000	chr18	46755400	46755600	0.520000
chr6	103189431	103189631	0.235000	chr18	46761200	46761400	0.365000
chr10	104861904	104862104	0.445000	chr18	46772400	46772600	0.475000
chrX	22623415	22623615	0.465000	chr18	46793800	46794000	0.490000
chr10	31080615	31080815	0.460000	chr18	46828400	46828600	0.465000
chr7	90802521	90802721	0.405000	chr18	46848400	46848600	0.440000
chr5	148173342	148173542	0.390000	chr1	84686400	84686600	0.410000
chr9	40646122	40646322	0.435000	chr18	46865400	46865600	0.450000
chr10	104857359	104857559	0.340000	chr18	46866600	46866800	0.375000
chr13	57528629	57528829	0.345000	chr1	84687800	84688000	0.450000
chr3	32876795	32876995	0.380000	chr1	84688800	84689000	0.415000
chr1	122626802	122627202	0.397500	chr18	46893400	46893800	0.402500
chr18	14023942	14025342	0.422857	chr1	84689400	84690800	0.610714
chr15	30067875	30068075	0.495000	chr18	46916800	46917000	0.505000
chr1	19816065	19816265	0.585000	chr18	46917400	46917600	0.785000
chr3	172584265	172584465	0.420000	chr18	46918000	46918200	0.525000
chr6	87016976	87017176	0.315000	chr18	46920800	46921000	0.375000
chr13	97582619	97582819	0.340000	chr1	84693000	84693200	0.390000
chr10	28721651	28721851	0.505000	chr18	46946600	46946800	0.510000
chr1	108105792	108105992	0.310000	chr1	84698200	84698400	0.400000
chr5	22161551	22161751	0.480000	chr1	84700200	84700400	0.490000
chr3	101806694	101806894	0.345000	chr18	47036400	47036600	0.420000
chrX	139848650	139848850	0.435000	chr1	84705000	84705200	0.455000
chr15	1298320	1298520	0.000000	chr18	47062600	47062800	0.365000
chr2	198034664	198035064	0.340000	chr1	84709200	84709600	0.387500
chr10	91073026	91073226	0.445000	chr18	47100400	47100600	0.490000
chr6	102160581	102160781	0.320000	chr18	471200	471400	0.295000
chr5	68105759	68105959	0.405000	chr18	47144200	47144400	0.430000
chr12	39839617	39840817	0.430000	chr18	47149400	47150600	0.583333
chr17	43981785	43982185	0.397500	chr18	47151400	47151800	0.400000
chr1	182433837	182434037	0.430000	chr18	47158600	47158800	0.515000
chr3	11799111	11799311	0.395000	chr18	47172400	47172600	0.400000
chr11	107271900	107272300	0.407500	chr18	47176200	47176600	0.580000
chr6	122816332	122816532	0.410000	chr18	471800	472000	0.470000
chr1	111925718	111926118	0.432500	chr18	47184600	47185000	0.455000
chr5	7626827	7627027	0.445000	chr18	47205000	47205200	0.475000
chr12	23187231	23187431	0.410000	chr1	84721200	84721400	0.415000
chr3	18586611	18586811	0.395000	chr18	47215600	47215800	0.400000
chr8	144721303	144721503	0.485000	chr1	84724400	84724600	0.530000
chr16	11351114	11351314	0.415000	chr18	47254600	47254800	0.575000
chr15	37523799	37523999	0.395000	chr1	8472600	8472800	0.400000
chr13	112581130	112581330	0.515000	chr18	47260400	47260600	0.680000
chr5	135402900	135403100	0.320000	chr1	84726200	84726400	0.470000
chr2	214432397	214432597	0.405000	chr18	47283600	47283800	0.460000
chr13	70130465	70130665	0.370000	chr1	8473600	8473800	0.435000
chr5	48614882	48615082	0.395000	chr18	47397800	47398000	0.430000
chr4	67957656	67957856	0.455000	chr18	47422600	47422800	0.505000
chr5	139374041	139374241	0.460000	chr1	84753600	84753800	0.525000
chr7	136814794	136814994	0.330000	chr18	47585400	47585600	0.460000
chr16	80153345	80153545	0.500000	chr1	84759200	84759400	0.545000
chr5	70198908	70199108	0.505000	chr18	47596200	47596400	0.515000
chr7	142309839	142310039	0.385000	chr1	8476200	8476400	0.470000
chr6	142599485	142600285	0.417500	chr1	84772000	84772800	0.490000
chrY	24168089	24168289	0.545000	chr18	47749200	47749400	0.780000
chr19	21561170	21561370	0.525000	chr18	47754600	47754800	0.620000
chr1	205168961	205169161	0.485000	chr18	47756400	47756600	0.575000
chr8	138879629	138879829	0.450000	chr18	47772800	47773000	0.535000
chr9	108691454	108691654	0.420000	chr1	84780000	84780200	0.475000
chr12	6131444	6131644	0.540000	chr1	84782600	84782800	0.585000
chr6	93102305	93102505	0.460000	chr18	47828600	47828800	0.480000
chr20	47328701	47328901	0.455000	chr18	47873800	47874000	0.460000
chr3	103080758	103081158	0.257500	chr18	47890000	47890400	0.372500
chr13	48659293	48659493	0.410000	chr18	47901800	47902000	0.415000
chr11	134060583	134061383	0.395000	chr18	47911800	47912600	0.413750
chr4	41442188	41442388	0.405000	chr18	47916400	47916600	0.450000
chr3	81853647	81854647	0.319000	chr18	47925800	47926800	0.394000
chr7	37684750	37684950	0.340000	chr18	47927200	47927400	0.435000
chr16	39361001	39361201	0.000000	chr18	47928600	47928800	0.370000
chr6	115948513	115948713	0.400000	chr18	47929800	47930000	0.430000
chr2	131277681	131278681	0.538000	chr18	47930400	47931400	0.776000
chr5	157333297	157333497	0.480000	chr18	47931800	47932000	0.515000
chr1	191858663	191858863	0.260000	chr18	47932800	47933000	0.445000
chr6	49812105	49812505	0.370000	chr18	47945600	47946000	0.402500
chr10	116508941	116509141	0.400000	chr18	47953600	47953800	0.460000
chr15	21625467	21625667	0.505000	chr18	47970000	47970200	0.520000
chr2	93488980	93489580	0.398333	chr18	47970800	47971400	0.428333
chr6	75687604	75687804	0.490000	chr18	47975800	47976000	0.510000
chr2	76904585	76904785	0.375000	chr18	47986000	47986200	0.520000
chr2	16961541	16962341	0.381250	chr18	47986800	47987600	0.390000
chr15	85146565	85146765	0.475000	chr18	47991000	47991200	0.615000
chr3	149516186	149516386	0.455000	chr18	47997600	47997800	0.480000
chr3	66370913	66371313	0.437500	chr18	47999800	48000200	0.457500
chrX	129538562	129538962	0.500000	chr18	48008200	48008600	0.785000
chr10	121790287	121790487	0.400000	chr18	48022800	48023000	0.460000
chr19	2402527	2402927	0.495000	chr18	48023800	48024200	0.540000
chr16	71446600	71446800	0.500000	chr18	48031200	48031400	0.560000
chr10	113495500	113495700	0.390000	chr18	48080600	48080800	0.590000
chr15	38962010	38962210	0.405000	chr18	48090800	48091000	0.470000
chrX	45279180	45279380	0.535000	chr18	48104800	48105000	0.590000
chr7	87271569	87271769	0.355000	chr18	48133400	48133600	0.380000
chr20	58198117	58198517	0.567500	chr18	48139400	48139800	0.635000
chr7	54409950	54410150	0.605000	chr18	48161600	48161800	0.790000
chr15	90351030	90351230	0.500000	chr18	48165600	48165800	0.530000
chr3	29872654	29872854	0.515000	chr18	48167200	48167400	0.580000
chr20	6366970	6367170	0.350000	chr18	48168000	48168200	0.525000
chr9	89815305	89815505	0.500000	chr18	48222200	48222400	0.555000
chr22	43727261	43727461	0.435000	chr18	48225600	48225800	0.470000
chr4	43900424	43900624	0.395000	chr18	48227400	48227600	0.465000
chr19	41647785	41647985	0.470000	chr18	48230600	48230800	0.550000
chr14	74856260	74856660	0.442500	chr18	48300400	48300800	0.535000
chr4	80844307	80844507	0.415000	chr18	48375600	48375800	0.455000
chrX	3516786	3516986	0.465000	chr18	48385600	48385800	0.500000
chr1	211049810	211050410	0.450000	chr18	48409400	48410000	0.755000
chr15	77779515	77779715	0.495000	chr18	48410400	48410600	0.725000
chr6	1352863	1353063	0.385000	chr18	48412400	48412600	0.455000
chr18	10196627	10196827	0.405000	chr18	48445600	48445800	0.500000
chr15	70433520	70433920	0.455000	chr18	48446600	48447000	0.572500
chr10	92860942	92861342	0.457500	chr18	48456200	48456600	0.540000
chr9	104119042	104119642	0.373333	chr18	48459600	48460200	0.428333
chr18	43173144	43173344	0.490000	chr1	84847400	84847600	0.540000
chr19	32315797	32315997	0.410000	chr18	48476000	48476200	0.490000
chr2	25012958	25013158	0.465000	chr1	84848000	84848200	0.555000
chr6	66981890	66982090	0.335000	chr18	485000	485200	0.445000
chrY	1380798	1381998	0.549167	chr18	48538800	48540000	0.665000
chr20	4828397	4828797	0.532500	chr18	48540400	48540800	0.700000
chr14	72792046	72792246	0.620000	chr18	48541200	48541400	0.760000
chr12	127289727	127290327	0.473333	chr18	48543000	48543600	0.501667
chr10	96180729	96180929	0.400000	chr1	84854400	84854600	0.405000
chr20	27079485	27079685	0.385000	chr18	48545800	48546000	0.570000
chr14	31776755	31776955	0.390000	chr18	48548200	48548400	0.495000
chr3	94553837	94554237	0.395000	chr18	48565600	48566000	0.535000
chr12	33531790	33531990	0.410000	chr18	48566800	48567000	0.425000
chr9	65394952	65395152	0.555000	chr18	48573800	48574000	0.605000
chr5	60500063	60500263	0.475000	chr18	48605600	48605800	0.600000
chr5	71560468	71560668	0.335000	chr1	84861600	84861800	0.445000
chrX	55010320	55010720	0.447500	chr1	84862800	84863200	0.470000
chr2	138826133	138826333	0.445000	chr18	48660800	48661000	0.460000
chr19	43080156	43080356	0.505000	chr18	48662200	48662400	0.550000
chr12	125077308	125077508	0.570000	chr18	48664400	48664600	0.655000
chr4	27972937	27973137	0.405000	chr18	48674000	48674200	0.505000
chr5	142401115	142401515	0.477500	chr18	48675200	48675600	0.605000
chr6	39050572	39051172	0.500000	chr18	48676400	48677000	0.536667
chr8	119721556	119721756	0.415000	chr18	48686400	48686600	0.480000
chr19	47293528	47293728	0.485000	chr18	48698800	48699000	0.530000
chr3	37398246	37398446	0.435000	chr18	48712000	48712200	0.530000
chr22	33740428	33741028	0.435000	chr18	48715800	48716400	0.558333
chr2	104996838	104997438	0.348333	chr18	48720200	48720800	0.510000
chr5	100420240	100420440	0.440000	chr18	48727200	48727400	0.475000
chr15	19386264	19386464	0.390000	chr18	48743200	48743400	0.475000
chr15	44065498	44065698	0.380000	chr18	48750600	48750800	0.660000
chr5	179312005	179312205	0.515000	chr1	84876400	84876600	0.525000
chr7	60677513	60677713	0.390000	chr18	48772000	48772200	0.565000
chr11	10581239	10581639	0.540000	chr18	48777000	48777400	0.607500
chr18	76154316	76154716	0.447500	chr18	48781400	48781800	0.582500
chr3	105763093	105763293	0.410000	chr18	48785200	48785400	0.425000
chr5	146453108	146453308	0.430000	chr18	48791200	48791400	0.460000
chr3	90803722	90803922	0.410000	chr18	48798000	48798200	0.555000
chr2	201980889	201981689	0.500000	chr18	48798600	48799400	0.515000
chr1	144278229	144278429	0.530000	chr18	48807000	48807200	0.545000
chr14	73472724	73472924	0.435000	chr18	48814000	48814200	0.480000
chr2	57637185	57637385	0.285000	chr18	48815000	48815200	0.395000
chr18	37210005	37210205	0.425000	chr18	48815800	48816000	0.485000
chr4	24684459	24684659	0.410000	chr18	48828000	48828200	0.495000
chr1	10725773	10725973	0.610000	chr18	48828800	48829000	0.620000
chr2	171203852	171204052	0.540000	chr18	48832400	48832600	0.575000
chr8	124079654	124079854	0.435000	chr18	48833000	48833200	0.570000
chr8	50684975	50685175	0.330000	chr18	48834200	48834400	0.375000
chr11	72691927	72692127	0.580000	chr18	48834800	48835000	0.595000
chr11	39616014	39616214	0.465000	chr18	48839000	48839200	0.605000
chr9	41348295	41348895	0.521667	chr18	48841400	48842000	0.631667
chrX	44908967	44909167	0.360000	chr18	48842600	48842800	0.475000
chrY	3969363	3969563	0.465000	chr18	48851600	48851800	0.665000
chr10	122102236	122103036	0.503750	chr18	48868400	48869200	0.515000
chr8	10374169	10374369	0.465000	chr18	48873400	48873600	0.595000
chr11	25004474	25004674	0.435000	chr1	84888800	84889000	0.530000
chr6	125111994	125112194	0.505000	chr1	84889600	84889800	0.525000
chr2	36593402	36593602	0.545000	chr18	48897000	48897200	0.595000
chrX	47148116	47148316	0.290000	chr18	48898600	48898800	0.385000
chr15	68558175	68558375	0.620000	chr18	48902000	48902200	0.730000
chr16	83298196	83298396	0.430000	chr18	48909800	48910000	0.440000
chr17	10120253	10120453	0.525000	chr18	48913200	48913400	0.585000
chr21	42606995	42607195	0.425000	chr18	48916000	48916200	0.430000
chr7	27853271	27853471	0.525000	chr18	48917600	48917800	0.590000
chr1	208026381	208026581	0.415000	chr18	48923000	48923200	0.590000
chr13	97471877	97472277	0.500000	chr18	48924400	48924800	0.587500
chr5	61614537	61614737	0.455000	chr1	84892600	84892800	0.575000
chr4	108908090	108908290	0.440000	chr18	48927800	48928000	0.480000
chr4	48903663	48904063	0.495000	chr18	48928800	48929200	0.545000
chr6	34440590	34440790	0.525000	chr1	84893200	84893400	0.715000
chr20	2670362	2670562	0.425000	chr18	48932200	48932400	0.475000
chr1	117152590	117152790	0.435000	chr18	48933000	48933200	0.515000
chr16	69074762	69075362	0.423333	chr18	48934000	48934600	0.513333
chr4	138787978	138788178	0.465000	chr18	48940800	48941000	0.505000
chr2	40126444	40126644	0.455000	chr18	48944400	48944600	0.495000
chr10	121691770	121692770	0.450000	chr18	48948600	48949600	0.624000
chr18	8551439	8551639	0.385000	chr18	48950000	48950200	0.780000
chr22	20232113	20232913	0.615000	chr18	48951400	48952200	0.776250
chr6	153564431	153565031	0.470000	chr18	48952600	48953200	0.631667
chr13	52954950	52955350	0.412500	chr18	48955800	48956200	0.455000
chr10	42881537	42881737	0.480000	chr18	48962600	48962800	0.560000
chr2	214884025	214884225	0.400000	chr18	48973800	48974000	0.480000
chr9	37904069	37904669	0.651667	chr18	48975800	48976400	0.801667
chr3	27536172	27536372	0.435000	chr18	48980200	48980400	0.485000
chr17	70382145	70382545	0.495000	chr18	48982200	48982600	0.525000
chr3	120003637	120004237	0.500000	chr18	48983400	48984000	0.511667
chr7	146096094	146096294	0.530000	chr18	48990800	48991000	0.590000
chr3	171617228	171617428	0.490000	chr18	48992800	48993000	0.530000
chr18	1811964	1812164	0.375000	chr18	48997200	48997400	0.445000
chr6	112034710	112035110	0.452500	chr18	48998000	48998400	0.560000
chr2	214954574	214954774	0.400000	chr18	49010000	49010200	0.420000
chr4	12864546	12864746	0.435000	chr18	49014000	49014200	0.565000
chr22	21426568	21426768	0.510000	chr18	49016000	49016200	0.525000
chr17	17487195	17487795	0.526667	chr18	49021600	49022200	0.575000
chr9	135246071	135246271	0.550000	chr18	49023600	49023800	0.570000
chr1	46161790	46161990	0.530000	chr18	49024800	49025000	0.545000
chr7	29629076	29629276	0.515000	chr18	49031800	49032000	0.580000
chr11	41562900	41563100	0.315000	chr18	49042000	49042200	0.430000
chr14	67859252	67859452	0.355000	chr18	49048400	49048600	0.425000
chr2	92673323	92673723	0.377500	chr18	49053000	49053400	0.455000
chr8	116575812	116576412	0.430000	chr18	49055600	49056200	0.548333
chr13	53966675	53967075	0.450000	chr18	49062200	49062600	0.470000
chr16	84324470	84324670	0.430000	chr18	49072600	49072800	0.465000
chr10	52889363	52889563	0.380000	chr18	49079600	49079800	0.450000
chr9	89583945	89584145	0.360000	chr18	49083400	49083600	0.365000
chr1	12832397	12832597	0.415000	chr18	49111200	49111400	0.425000
chrX	107972114	107972314	0.365000	chr18	49161800	49162000	0.390000
chr4	156284530	156284730	0.410000	chr18	49168400	49168600	0.465000
chr10	122841020	122841220	0.440000	chr18	49171200	49171400	0.490000
chr16	71396438	71396638	0.455000	chr18	49206800	49207000	0.485000
chr6	159653627	159654427	0.352500	chr18	49212800	49213600	0.371250
chrX	44120088	44120488	0.392500	chr18	49227400	49227800	0.412500
chr21	7350495	7350895	0.000000	chr18	49228200	49228600	0.365000
chr14	72285689	72286089	0.347500	chr18	49233400	49233800	0.390000
chr1	215650046	215650246	0.370000	chr18	49249600	49249800	0.390000
chr8	91534943	91535143	0.395000	chr18	49274400	49274600	0.345000
chr5	42943286	42943486	0.375000	chr18	49323200	49323400	0.435000
chr16	9587328	9587528	0.335000	chr18	49324000	49324200	0.475000
chrX	139357751	139357951	0.395000	chr18	49344200	49344400	0.405000
chr5	42291615	42291815	0.380000	chr18	49351000	49351200	0.415000
chr11	47465150	47465350	0.400000	chr18	49360600	49360800	0.370000
chr7	39372800	39373200	0.355000	chr1	84936200	84936600	0.417500
chr15	33865318	33865718	0.377500	chr18	49399000	49399400	0.475000
chr1	195338526	195338926	0.347500	chr18	49415400	49415800	0.395000
chr5	40345604	40345804	0.240000	chr18	49418200	49418400	0.275000
chr7	122468763	122469163	0.342500	chr18	49447800	49448200	0.452500
chrX	140005402	140005602	0.430000	chr1	84945000	84945200	0.460000
chr2	203545752	203545952	0.450000	chr18	49460000	49460200	0.465000
chr1	58841079	58841279	0.460000	chr1	84946000	84946200	0.490000
chr10	44848675	44848875	0.580000	chr18	49460600	49460800	0.690000
chrX	104439835	104440435	0.390000	chr18	49476600	49477200	0.415000
chr4	186214031	186214231	0.470000	chr18	49479800	49480000	0.480000
chr4	148454160	148454960	0.443750	chr18	49486600	49487400	0.597500
chr4	104815468	104815668	0.325000	chr18	49488200	49488400	0.480000
chr18	62158990	62159390	0.487500	chr18	49488800	49489200	0.492500
chrX	9905612	9906412	0.435000	chr18	49491800	49492600	0.595000
chr11	18230856	18231056	0.475000	chr18	49493200	49493400	0.520000
chr1	46619801	46620001	0.550000	chr18	49510800	49511000	0.585000
chr4	181298154	181298354	0.355000	chr18	495200	495400	0.375000
chr15	63825970	63826170	0.455000	chr18	49524400	49524600	0.535000
chr8	59915012	59915412	0.500000	chr18	49561800	49562200	0.602500
chr4	124359683	124359883	0.350000	chr18	49577200	49577400	0.455000
chr11	122411429	122411629	0.455000	chr1	84959400	84959600	0.460000
chr3	123355338	123355538	0.410000	chr1	8496000	8496200	0.435000
chr6	142771674	142771874	0.500000	chr18	49608400	49608600	0.505000
chr6	62208772	62208972	0.400000	chr1	8496600	8496800	0.505000
chr12	40112241	40112441	0.405000	chr18	49690400	49690600	0.410000
chr3	156679808	156680008	0.345000	chr18	497000	497200	0.380000
chr1	148421554	148421754	0.310000	chr1	84972400	84972600	0.355000
chr18	8422271	8422671	0.477500	chr18	49728600	49729000	0.510000
chr8	26364431	26364631	0.405000	chr18	49731200	49731400	0.510000
chr10	82398264	82398464	0.395000	chr1	84973600	84973800	0.415000
chr1	240597257	240597457	0.445000	chr18	49751800	49752000	0.460000
chr18	59665080	59665280	0.475000	chr18	49758000	49758200	0.645000
chr10	113639433	113639633	0.335000	chr1	8497600	8497800	0.350000
chr2	66844089	66844289	0.395000	chr18	49786400	49786600	0.360000
chr22	29006873	29007073	0.420000	chr18	49788600	49788800	0.435000
chr13	62424128	62424328	0.290000	chr18	49793400	49793600	0.365000
chr3	13486333	13486533	0.450000	chr18	49800600	49800800	0.495000
chr10	40276502	40276702	0.430000	chr18	49808800	49809000	0.435000
chr9	7818296	7818696	0.475000	chr18	49813000	49813400	0.575000
chr3	88042081	88042881	0.452500	chr18	49813800	49814600	0.662500
chr17	13829618	13829818	0.355000	chr18	49816200	49816400	0.365000
chr14	38599351	38600151	0.366250	chr18	49819800	49820600	0.447500
chr3	107178443	107178643	0.385000	chr18	49858800	49859000	0.485000
chrX	117540996	117541396	0.447500	chr18	49864000	49864400	0.580000
chr3	6048057	6048257	0.495000	chr18	49865600	49865800	0.580000
chrX	20612407	20612807	0.437500	chr18	49880600	49881000	0.450000
chr6	26333815	26334215	0.427500	chr1	84988600	84989000	0.492500
chr9	32189158	32189358	0.375000	chr18	49898600	49898800	0.430000
chr18	46122640	46122840	0.430000	chr1	84991600	84991800	0.440000
chr2	94008166	94008366	0.400000	chr18	49950200	49950400	0.475000
chr11	8379354	8380154	0.371250	chr1	84995600	84996400	0.383750
chr2	164781226	164781426	0.335000	chr18	49958200	49958400	0.415000
chr4	122775262	122775462	0.450000	chr18	49959200	49959400	0.480000
chr4	176146493	176146693	0.475000	chr18	499600	499800	0.480000
chr22	38828968	38830568	0.551250	chr1	84997000	84998600	0.642500
chr10	56289028	56289228	0.440000	chr1	84999000	84999200	0.545000
chr13	22723318	22723718	0.447500	chr18	50009800	50010200	0.495000
chr20	33259001	33259201	0.435000	chr18	50038600	50038800	0.455000
chr2	97468537	97468737	0.000000	chr1	85005800	85006000	0.325000
chr1	177897496	177897696	0.595000	chr18	500600	500800	0.845000
chr15	101705642	101706242	0.446667	chr18	50194800	50195400	0.786667
chr20	16571344	16571544	0.510000	chr18	50218600	50218800	0.570000
chr7	144042711	144042911	0.410000	chr1	85022800	85023000	0.445000
chr22	42505364	42505564	0.625000	chr18	50266400	50266600	0.705000
chr8	27079245	27079445	0.490000	chr18	50268400	50268600	0.635000
chr13	42622484	42623284	0.415000	chr1	85027200	85028000	0.430000
chr21	34719654	34719854	0.435000	chr1	8502800	8503000	0.490000
chr4	2054381	2054781	0.507500	chr18	50281400	50281800	0.682500
chr4	117255220	117255420	0.455000	chr18	50284400	50284600	0.590000
chr2	177001264	177001464	0.450000	chr18	50286600	50286800	0.625000
chr11	66489204	66490204	0.538000	chr18	50287200	50288200	0.598000
chr5	143517818	143518018	0.450000	chr18	50298000	50298200	0.570000
chr5	81064179	81064779	0.465000	chr18	50307800	50308400	0.480000
chr11	60115009	60115209	0.400000	chr18	50312800	50313000	0.420000
chr2	178311447	178311647	0.400000	chr18	50315600	50315800	0.410000
chr17	40566648	40566848	0.405000	chr18	50334600	50334800	0.410000
chr2	38437257	38437457	0.440000	chr18	50338200	50338400	0.510000
chr6	27946082	27946282	0.420000	chr18	50356400	50356600	0.440000
chrY	19767421	19767621	0.390000	chr18	50357400	50357600	0.410000
chr3	133676828	133677028	0.450000	chr18	50359000	50359200	0.525000
chr1	74295910	74296110	0.465000	chr18	50373600	50373800	0.500000
chr1	18325230	18325630	0.512500	chr18	50374800	50375200	0.650000
chr7	16078651	16079251	0.265000	chr18	50376400	50377000	0.340000
chr4	115522234	115522634	0.365000	chr18	50396000	50396400	0.410000
chr7	9262953	9263153	0.400000	chr18	50401200	50401400	0.555000
chr6	118504477	118504677	0.430000	chr18	50402000	50402200	0.690000
chr6	42986711	42986911	0.445000	chr18	50404800	50405000	0.480000
chrX	47216032	47216232	0.500000	chr18	50410000	50410200	0.515000
chr12	3590305	3590505	0.475000	chr18	50417000	50417200	0.485000
chr9	42543780	42543980	0.350000	chr18	50425200	50425400	0.470000
chr14	42811232	42811432	0.335000	chr18	50473000	50473200	0.435000
chr19	12655374	12656574	0.529167	chr1	85047800	85049000	0.715000
chr1	22954887	22955087	0.510000	chr18	50507200	50507400	0.565000
chr4	994113	994913	0.540000	chr18	50559800	50560600	0.770000
chr17	73974	74174	0.475000	chr18	5057800	5058000	0.520000
chr3	8630569	8630769	0.400000	chr1	85058400	85058600	0.405000
chr4	17336663	17336863	0.545000	chr18	5058800	5059000	0.570000
chr1	55941681	55941881	0.330000	chr1	85059000	85059200	0.335000
chr7	29007247	29007447	0.360000	chr18	5059600	5059800	0.380000
chr4	123363716	123363916	0.460000	chr1	85062200	85062400	0.500000
chr10	45620332	45620532	0.505000	chr18	50645000	50645200	0.570000
chr3	13977230	13977430	0.445000	chr18	50659200	50659400	0.520000
chr11	94334807	94335007	0.350000	chr18	5073400	5073600	0.405000
chrX	34079666	34079866	0.480000	chr18	50784800	50785000	0.535000
chr20	17387611	17388211	0.435000	chr18	50805800	50806400	0.511667
chr6	90094293	90094493	0.360000	chr18	50814600	50814800	0.435000
chr3	43290408	43290608	0.445000	chr18	50816800	50817000	0.465000
chr2	67229388	67229588	0.475000	chr18	50820000	50820200	0.575000
chr2	93107821	93108021	0.390000	chr18	50821000	50821200	0.395000
chr14	18686878	18687078	0.415000	chr18	50830600	50830800	0.520000
chr5	5871349	5871549	0.345000	chr18	5083600	5083800	0.390000
chr13	22954450	22954850	0.322500	chr18	50836600	50837000	0.367500
chr6	69629384	69629584	0.465000	chr18	50840200	50840400	0.470000
chrX	61661106	61661306	0.415000	chr18	50842000	50842200	0.525000
chr12	60903658	60904058	0.365000	chr18	50849000	50849400	0.320000
chrX	40843857	40844057	0.460000	chr18	50854000	50854200	0.475000
chrY	20525237	20525437	0.375000	chr18	50854800	50855000	0.450000
chr9	136257332	136257532	0.500000	chr18	50857800	50858000	0.570000
chr13	42755783	42756183	0.420000	chr18	50862400	50862800	0.440000
chr10	87750308	87750708	0.400000	chr18	50868600	50869000	0.425000
chr14	94039155	94040555	0.537857	chr18	50878800	50880200	0.634286
chr7	112169483	112169683	0.390000	chr18	50883400	50883600	0.495000
chr20	21187117	21187317	0.385000	chr18	50899800	50900000	0.395000
chrX	64113384	64113584	0.420000	chr1	85092000	85092200	0.460000
chr8	80132033	80132233	0.450000	chr18	50933800	50934000	0.465000
chr14	36617070	36617270	0.425000	chr18	50944400	50944600	0.535000
chr2	168192629	168193429	0.443750	chr18	50967800	50968600	0.686250
chr5	121774804	121775004	0.310000	chr18	50969600	50969800	0.445000
chr4	68067602	68067802	0.400000	chr18	50973400	50973600	0.415000
chr17	9372569	9373569	0.424000	chr18	51006600	51007600	0.468000
chrX	83478546	83478746	0.445000	chr18	51009200	51009400	0.480000
chr5	78837679	78837879	0.395000	chr1	8510200	8510400	0.465000
chr5	118285756	118286156	0.435000	chr18	51026000	51026400	0.457500
chr9	101707382	101707582	0.370000	chr18	51028200	51028400	0.435000
chr7	141444764	141445964	0.440000	chr18	51029600	51030800	0.683333
chr1	21441850	21442050	0.375000	chr18	51031200	51031400	0.425000
chr2	133072453	133072653	0.425000	chr18	5103800	5104000	0.410000
chr22	44429637	44429837	0.380000	chr18	51039200	51039400	0.385000
chr8	108828289	108828489	0.410000	chr18	51045000	51045200	0.415000
chrY	57071305	57071505	0.365000	chr18	51051200	51051400	0.415000
chr5	4827557	4827757	0.305000	chr18	51054000	51054200	0.350000
chr4	49237345	49237545	0.345000	chr18	51074600	51074800	0.365000
chr16	11979330	11979530	0.385000	chr18	51082600	51082800	0.390000
chr13	93038562	93038962	0.402500	chr1	85109400	85109800	0.430000
chr6	28187863	28188063	0.400000	chr18	51100800	51101000	0.480000
chr1	144432530	144432730	0.410000	chr18	51107200	51107400	0.550000
chr17	73319910	73320110	0.520000	chr18	51110400	51110600	0.705000
chr9	63345170	63345570	0.402500	chr18	51116600	51117000	0.460000
chr5	78613877	78614077	0.465000	chr18	51150200	51150400	0.510000
chr2	232937891	232938691	0.445000	chr18	51151600	51152400	0.551250
chr10	69268658	69269458	0.502500	chr18	51153600	51154400	0.593750
chr17	45488536	45488736	0.490000	chr18	51160000	51160200	0.595000
chr5	169698840	169699040	0.495000	chr18	51162600	51162800	0.590000
chr14	86113983	86114183	0.390000	chr18	51165400	51165600	0.555000
chr7	83361038	83361238	0.465000	chr18	51168400	51168600	0.495000
chr3	81641504	81641704	0.370000	chr18	51169400	51169600	0.395000
chrY	37768786	37768986	0.000000	chr18	51172000	51172200	0.320000
chr2	45616485	45616685	0.385000	chr18	51184200	51184400	0.435000
chr1	68977854	68978254	0.400000	chr18	51188000	51188400	0.365000
chr21	11209673	11209873	0.405000	chr18	51191200	51191400	0.415000
chr16	19263534	19263734	0.400000	chr18	51194800	51195000	0.425000
chr15	22092	22292	0.000000	chr18	51195600	51195800	0.490000
chr21	26169635	26171835	0.620909	chr18	51196200	51198400	0.701364
chr3	139116510	139116710	0.425000	chr18	51199400	51199600	0.455000
chr7	67143330	67143530	0.410000	chr18	51202000	51202200	0.445000
chr2	61163541	61163741	0.380000	chr18	51211600	51211800	0.405000
chr18	72803392	72803592	0.435000	chr18	51214600	51214800	0.455000
chrX	117891480	117891680	0.440000	chr18	5122400	5122600	0.505000
chrX	115211491	115211691	0.400000	chr18	51229400	51229600	0.465000
chr20	16746732	16746932	0.485000	chr18	51235200	51235400	0.520000
chr7	147617960	147618360	0.330000	chr18	51236200	51236600	0.437500
chr14	69691034	69691434	0.492500	chr18	51251600	51252000	0.527500
chr4	133113828	133114028	0.275000	chr18	51266800	51267000	0.335000
chr6	98350533	98350733	0.385000	chr18	51273600	51273800	0.400000
chr21	32953495	32953695	0.450000	chr18	51278200	51278400	0.550000
chr5	164048758	164049158	0.277500	chr18	51291000	51291400	0.367500
chr7	90032129	90032729	0.380000	chr18	51437600	51438200	0.460000
chr11	70891341	70891541	0.540000	chr18	515200	515400	0.760000
chr1	213348793	213348993	0.375000	chr18	5159200	5159400	0.395000
chr2	22416393	22416793	0.325000	chr18	5166600	5167000	0.355000
chr15	67090778	67090978	0.470000	chr18	51668200	51668400	0.515000
chr16	37393594	37393794	0.410000	chr18	5168000	5168200	0.440000
chr21	22131081	22131281	0.460000	chr1	85172800	85173000	0.485000
chr8	90349652	90349852	0.430000	chr18	5175400	5175600	0.435000
chr1	195191873	195192073	0.315000	chr1	85179600	85179800	0.360000
chr14	82281764	82282364	0.423333	chr1	8518000	8518600	0.473333
chr8	124743193	124743393	0.390000	chr1	85181000	85181200	0.400000
chr5	171707638	171707838	0.460000	chr18	519000	519200	0.485000
chrX	64422695	64422895	0.455000	chr1	85195800	85196000	0.460000
chr8	114370542	114370742	0.500000	chr18	5197000	5197200	0.645000
chr9	22881090	22881290	0.495000	chr1	85200400	85200600	0.665000
chr16	87358876	87359076	0.510000	chr1	85201000	85201200	0.710000
chr14	96959715	96960315	0.498333	chr1	85201600	85202200	0.675000
chr14	78247684	78247884	0.405000	chr1	8520600	8520800	0.425000
chr3	154223120	154223320	0.420000	chr1	85220000	85220200	0.460000
chr13	26439159	26439759	0.393333	chr1	85224800	85225400	0.421667
chr15	96891422	96891622	0.375000	chr1	85226000	85226200	0.420000
chr17	20535226	20535426	0.395000	chr1	85229800	85230000	0.435000
chr3	70803984	70804184	0.405000	chr1	85230800	85231000	0.455000
chr8	9102045	9102845	0.477500	chr18	5237800	5238600	0.672500
chr7	88220240	88220440	0.455000	chr1	85240400	85240600	0.465000
chr3	41360089	41360889	0.413750	chr1	85244400	85245200	0.433750
chr7	149707052	149707252	0.440000	chr18	525200	525400	0.470000
chr13	66526256	66526456	0.370000	chr1	8525200	8525400	0.445000
chr8	58641755	58641955	0.315000	chr1	85254800	85255000	0.320000
chr5	50375351	50375551	0.435000	chr1	85259600	85259800	0.690000
chr3	24101108	24101308	0.480000	chr1	8526000	8526200	0.540000
chr22	40631546	40631746	0.305000	chr1	85275200	85275400	0.405000
chr17	43868064	43869264	0.469167	chr1	85275800	85277000	0.627500
chr10	109329799	109329999	0.425000	chr1	85279000	85279200	0.435000
chr10	60885925	60886125	0.415000	chr1	85282600	85282800	0.465000
chr15	88438882	88439082	0.535000	chr1	85283600	85283800	0.655000
chr17	68618913	68619113	0.455000	chr18	5293400	5293600	0.465000
chr6	107926343	107926543	0.450000	chr18	5294200	5294400	0.465000
chr6	42990289	42992489	0.467273	chr18	5294800	5297000	0.732727
chr11	112633672	112633872	0.425000	chr1	85298200	85298400	0.510000
chr12	108497036	108497236	0.480000	chr18	5298600	5298800	0.565000
chr12	61536674	61536874	0.410000	chr1	85303800	85304000	0.440000
chr2	20381026	20381226	0.520000	chr1	85308200	85308400	0.635000
chr10	52610283	52610483	0.360000	chr18	5310200	5310400	0.410000
chr4	99661762	99661962	0.350000	chr18	5311600	5311800	0.395000
chr12	71069049	71069449	0.365000	chr18	5317200	5317600	0.362500
chr6	110109429	110109629	0.365000	chr18	5318400	5318600	0.295000
chrY	38128586	38129186	0.000000	chr18	53191800	53192400	0.385000
chr10	106781596	106781996	0.375000	chr18	53201200	53201600	0.387500
chr10	16742572	16742772	0.395000	chr1	85321600	85321800	0.435000
chr20	737477	737677	0.430000	chr1	85326000	85326200	0.435000
chr5	163497080	163497280	0.425000	chr1	85331000	85331200	0.485000
chr20	29248405	29248605	0.385000	chr1	85335000	85335200	0.405000
chr2	99443780	99443980	0.500000	chr1	85344400	85344600	0.595000
chr18	72745998	72746398	0.302500	chr18	53589600	53590000	0.347500
chr17	20456818	20457018	0.435000	chr18	54005000	54005200	0.525000
chr10	64271134	64271334	0.380000	chr18	54023600	54023800	0.445000
chr18	34285271	34285671	0.437500	chr18	54086400	54086800	0.452500
chr10	76044299	76044499	0.390000	chr18	54089600	54089800	0.395000
chr12	5460568	5460968	0.427500	chr18	54119600	54120000	0.462500
chr3	60208983	60209183	0.300000	chr18	54127800	54128000	0.430000
chr15	28520797	28521197	0.365000	chr18	5417400	5417800	0.472500
chr2	194554862	194555062	0.430000	chr18	54174400	54174600	0.450000
chr9	99230593	99230793	0.370000	chr1	85418000	85418200	0.400000
chr21	3067449	3067649	0.000000	chr18	54182000	54182200	0.320000
chr12	106448905	106449105	0.365000	chr18	5419200	5419400	0.380000
chr11	58577176	58577376	0.330000	chr18	54197800	54198000	0.420000
chr18	27929900	27930100	0.340000	chr18	54206600	54206800	0.375000
chr6	156239282	156239482	0.350000	chr18	54210000	54210200	0.355000
chr1	162110979	162111179	0.425000	chr18	54210600	54210800	0.420000
chr6	130286279	130286479	0.430000	chr1	8542200	8542400	0.480000
chr7	50370719	50371719	0.497000	chr18	54223200	54224200	0.535000
chr15	90404435	90404835	0.422500	chr18	54224600	54225000	0.607500
chr11	82308377	82308577	0.345000	chr18	54233400	54233600	0.375000
chrX	133459705	133459905	0.380000	chr18	54236000	54236200	0.410000
chr8	108777583	108778183	0.290000	chr18	54238200	54238800	0.350000
chr5	161468527	161468727	0.345000	chr18	54239800	54240000	0.285000
chr2	30906396	30906596	0.385000	chr18	54240600	54240800	0.440000
chr4	31544611	31544811	0.380000	chr18	54247200	54247400	0.545000
chr2	31412570	31412770	0.350000	chr18	5425000	5425200	0.375000
chr6	104419909	104420109	0.405000	chr18	54250800	54251000	0.355000
chrX	20752309	20752509	0.355000	chr18	54257000	54257200	0.365000
chr3	25092739	25092939	0.385000	chr18	54260800	54261000	0.410000
chr18	77074719	77074919	0.420000	chr18	54262000	54262200	0.460000
chr5	98719334	98719534	0.385000	chr18	54266400	54266600	0.390000
chr1	239696920	239698120	0.408333	chr18	54269400	54270600	0.581667
chr3	80516922	80517122	0.385000	chr18	54280400	54280600	0.480000
chr12	12699673	12700073	0.415000	chr18	54285000	54285400	0.445000
chr2	58026930	58027130	0.395000	chr18	54344200	54344400	0.460000
chr1	1646965	1647165	0.360000	chr18	54357200	54357400	0.500000
chr11	64969675	64970475	0.488750	chr18	54357800	54358600	0.612500
chr1	66962680	66962880	0.295000	chr18	54359400	54359600	0.305000
chr18	56062608	56062808	0.450000	chr18	54388800	54389000	0.510000
chr6	115547693	115547893	0.365000	chr18	54392600	54392800	0.375000
chr20	8468287	8468487	0.310000	chr18	5440400	5440600	0.355000
chr10	33150475	33150675	0.445000	chr18	54444400	54444600	0.465000
chr11	58214563	58214763	0.365000	chr18	5445000	5445200	0.420000
chr9	83865729	83865929	0.340000	chr18	5451200	5451400	0.415000
chr7	79841409	79841609	0.375000	chr18	5455800	5456000	0.390000
chr6	114929014	114929614	0.451667	chr18	5456600	5457200	0.460000
chr20	23122246	23122446	0.460000	chr18	54616600	54616800	0.475000
chr4	44702880	44703280	0.312500	chr18	5462200	5462600	0.387500
chr10	100818713	100819113	0.445000	chr18	5463400	5463800	0.500000
chr1	104735446	104735646	0.390000	chr18	5464400	5464600	0.445000
chr19	31359961	31360561	0.488333	chr1	85464600	85465200	0.750000
chr5	19584243	19584643	0.375000	chr18	5466200	5466600	0.397500
chr13	94076715	94076915	0.325000	chr18	54679600	54679800	0.380000
chr13	82171065	82171265	0.300000	chr18	54713400	54713600	0.355000
chr8	61472252	61472452	0.430000	chr18	54715000	54715200	0.470000
chr3	103844853	103845453	0.411667	chr18	54717800	54718400	0.460000
chr12	108706998	108707198	0.330000	chr18	54728800	54729000	0.335000
chr7	97947415	97947615	0.465000	chr18	5475400	5475600	0.470000
chrX	73711920	73712120	0.425000	chr18	54776400	54776600	0.440000
chr4	185753032	185753232	0.425000	chr18	54787400	54787600	0.430000
chr15	95262421	95262821	0.412500	chr18	54806000	54806400	0.415000
chr18	78005865	78006065	0.360000	chr18	54813000	54813200	0.405000
chr8	89847606	89847806	0.315000	chr18	54821000	54821200	0.395000
chr4	181472276	181472676	0.532500	chr18	54828200	54828600	0.590000
chr14	20233210	20233410	0.350000	chr18	54829000	54829200	0.365000
chr2	44016649	44016849	0.420000	chr18	54831000	54831200	0.490000
chr16	70910375	70910575	0.375000	chr18	54833800	54834000	0.455000
chr5	165265027	165265227	0.410000	chr18	54836000	54836200	0.420000
chrX	99676909	99677109	0.260000	chr18	54852800	54853000	0.360000
chr4	61500431	61500631	0.365000	chr18	54861000	54861200	0.380000
chr5	120732125	120732725	0.405000	chr18	54867000	54867600	0.418333
chr22	22383429	22383629	0.340000	chr18	54871400	54871600	0.365000
chr2	139362378	139362578	0.405000	chr18	54873200	54873400	0.410000
chr17	37650829	37651029	0.330000	chr18	54880800	54881000	0.435000
chr6	80916539	80916939	0.390000	chr18	54881400	54881800	0.440000
chr5	53854688	53855088	0.397500	chr18	54887800	54888200	0.400000
chrX	85249916	85250116	0.320000	chr1	85490600	85490800	0.345000
chr11	98917789	98918189	0.487500	chr18	54910800	54911200	0.605000
chr11	109378402	109378602	0.405000	chr18	54913000	54913200	0.430000
chr3	165103871	165104071	0.325000	chr18	54945800	54946000	0.480000
chr3	126439100	126439300	0.355000	chr18	54946400	54946600	0.380000
chr7	40094040	40094240	0.450000	chr18	54947200	54947400	0.480000
chr3	6471880	6472680	0.406250	chr18	54958800	54959600	0.616250
chr2	201545188	201545388	0.465000	chr18	54969000	54969200	0.475000
chr3	138303951	138304151	0.385000	chr18	54983200	54983400	0.425000
chr10	32707799	32707999	0.360000	chr18	55069600	55069800	0.490000
chr4	99519462	99519662	0.375000	chr18	55090600	55090800	0.330000
chr3	53432027	53432227	0.455000	chr18	55096400	55096600	0.515000
chr18	17425107	17425307	0.375000	chr18	5511600	5511800	0.435000
chr1	28123435	28123635	0.490000	chr18	55119400	55119600	0.495000
chr12	84309380	84309580	0.340000	chr18	5515600	5515800	0.350000
chr3	150037174	150037374	0.395000	chr18	55163600	55163800	0.460000
chr11	8475092	8475292	0.360000	chr18	55202400	55202600	0.455000
chrY	39640644	39640844	0.000000	chr18	55220600	55220800	0.380000
chr6	46099529	46099729	0.330000	chr18	55227800	55228000	0.350000
chr3	103632756	103632956	0.400000	chr18	55234000	55234200	0.435000
chr5	81203255	81203455	0.495000	chr18	55234800	55235000	0.510000
chr7	96745494	96745694	0.385000	chr18	55236200	55236400	0.455000
chr1	245926087	245926287	0.435000	chr18	55248600	55248800	0.445000
chr4	91578118	91578318	0.360000	chr18	55250800	55251000	0.410000
chr21	25887068	25887268	0.395000	chr18	55252200	55252400	0.405000
chr18	51577147	51577347	0.445000	chr18	55266000	55266200	0.490000
chr9	8895014	8895414	0.347500	chr18	55268000	55268400	0.405000
chr9	38213488	38213688	0.460000	chr18	55268800	55269000	0.480000
chr7	65885911	65886111	0.340000	chr18	5527800	5528000	0.375000
chr1	223439631	223440631	0.396000	chr18	55321800	55322800	0.510000
chr5	7999248	7999448	0.360000	chr18	55328400	55328600	0.405000
chr1	91292162	91292362	0.410000	chr18	55338000	55338200	0.470000
chr2	199045553	199045753	0.215000	chr18	55339000	55339200	0.330000
chr5	92283212	92283412	0.275000	chr18	55343600	55343800	0.355000
chr12	20955933	20956333	0.357500	chr18	55353800	55354200	0.382500
chr3	78190413	78190613	0.275000	chr18	55355000	55355200	0.335000
chr2	32664788	32664988	0.515000	chr18	55361600	55361800	0.525000
chrX	32138678	32138878	0.420000	chr18	55376400	55376600	0.440000
chr4	30498932	30499132	0.360000	chr18	55381400	55381600	0.415000
chr10	113287656	113288456	0.433750	chr18	55386600	55387400	0.447500
chr4	51031921	51032121	0.415000	chr18	55399800	55400000	0.430000
chr12	5904151	5904351	0.495000	chr18	5540400	5540600	0.510000
chr17	26560812	26561012	0.405000	chr18	55406000	55406200	0.425000
chr1	24242576	24242776	0.460000	chr18	55415400	55415600	0.495000
chr3	167585013	167585213	0.255000	chr18	55420600	55420800	0.380000
chr17	78374383	78374583	0.470000	chr18	55423600	55423800	0.525000
chr11	13382897	13384297	0.400000	chr18	5542800	5544200	0.750714
chr18	64449103	64449303	0.405000	chr18	55432400	55432600	0.465000
chr16	64083796	64084596	0.338750	chr18	55433200	55434000	0.410000
chr2	57391846	57392046	0.350000	chr18	55456000	55456200	0.430000
chr9	8143408	8143608	0.305000	chr18	55457200	55457400	0.355000
chr2	176518310	176518510	0.305000	chr18	55465400	55465600	0.385000
chr4	59059603	59059803	0.350000	chr18	5546800	5547000	0.430000
chr16	55538125	55538325	0.405000	chr18	55477600	55477800	0.430000
chr10	118000653	118001453	0.391250	chr18	55489200	55490000	0.445000
chr12	70444872	70445072	0.435000	chr18	55492800	55493000	0.460000
chr17	5346308	5346508	0.325000	chr18	55498000	55498200	0.480000
chr3	176804871	176805071	0.355000	chr18	55506200	55506400	0.430000
chr16	28972748	28972948	0.350000	chr18	55510000	55510200	0.385000
chr2	50960658	50961058	0.352500	chr18	55510800	55511200	0.377500
chr2	75337878	75338078	0.290000	chr18	55513400	55513600	0.295000
chr19	14642555	14642755	0.465000	chr18	55517200	55517400	0.480000
chr11	37468397	37468597	0.400000	chr18	55526000	55526200	0.405000
chr9	4848592	4848792	0.350000	chr18	55543200	55543400	0.395000
chr8	107499233	107499433	0.395000	chr18	55549600	55549800	0.410000
chrY	48966358	48966758	0.000000	chr18	55577800	55578200	0.380000
chr13	62847789	62847989	0.330000	chr18	55585600	55585800	0.375000
chr10	25640731	25640931	0.415000	chr18	55587000	55587200	0.420000
chr2	91672653	91672853	0.470000	chr18	55588000	55588200	0.795000
chr15	26639907	26640107	0.350000	chr18	55588600	55588800	0.420000
chr10	126895273	126895473	0.565000	chr18	55589800	55590000	0.675000
chr10	6172713	6172913	0.540000	chr18	55592600	55592800	0.560000
chr5	127504421	127504621	0.300000	chr18	55634600	55634800	0.385000
chr16	16947353	16947553	0.380000	chr18	55731600	55731800	0.435000
chr13	86927457	86927657	0.325000	chr18	55732200	55732400	0.395000
chr16	3422645	3423045	0.365000	chr18	55735200	55735600	0.410000
chr18	9564722	9564922	0.415000	chr18	55738600	55738800	0.460000
chr2	146234700	146235500	0.331250	chr18	55748200	55749000	0.461250
chr1	51063453	51063653	0.425000	chr18	5575000	5575200	0.435000
chr3	191149432	191149632	0.370000	chr18	55762600	55762800	0.395000
chr1	235132556	235134156	0.412500	chr1	85576600	85578200	0.624375
chr4	83026670	83026870	0.415000	chr18	55778800	55779000	0.420000
chr18	24737907	24738507	0.430000	chr18	55780400	55781000	0.541667
chr18	39420483	39420883	0.402500	chr18	55781600	55782000	0.457500
chr11	12812570	12812970	0.427500	chr18	55786800	55787200	0.492500
chr11	82742352	82743352	0.384000	chr1	85580600	85581600	0.682000
chr12	32492508	32492708	0.255000	chr18	55812000	55812200	0.345000
chr12	9949077	9949477	0.402500	chr1	85582400	85582800	0.472500
chr2	11174800	11175400	0.353333	chr18	5583200	5583800	0.388333
chr10	60943091	60943291	0.485000	chr18	55838400	55838600	0.555000
chr1	242884240	242884440	0.395000	chr18	55893600	55893800	0.405000
chr10	60179588	60179788	0.515000	chr18	55932800	55933000	0.570000
chr2	172038785	172038985	0.420000	chr18	55988600	55988800	0.430000
chr4	31894970	31895170	0.275000	chr1	85606200	85606400	0.510000
chr7	60430713	60430913	0.355000	chr1	8561200	8561400	0.355000
chr12	38695205	38695405	0.415000	chr1	85613200	85613400	0.510000
chr9	72025957	72026357	0.400000	chr18	56208000	56208400	0.522500
chr3	38856288	38856888	0.471667	chr18	56235200	56235800	0.480000
chr17	49435920	49436320	0.522500	chr18	56248600	56249000	0.530000
chr9	66117055	66117255	0.410000	chr18	5625000	5625200	0.455000
chr3	159378856	159379256	0.352500	chr18	56257200	56257600	0.360000
chr6	139023914	139024314	0.302500	chr18	56258200	56258600	0.362500
chr13	105040212	105040412	0.455000	chr18	56267400	56267600	0.555000
chr20	14270598	14271198	0.511667	chr18	5628600	5629200	0.736667
chr4	152291126	152291326	0.385000	chr18	56289400	56289600	0.420000
chr2	36129339	36129539	0.505000	chr1	85629200	85629400	0.540000
chr19	14675645	14675845	0.480000	chr18	5629800	5630000	0.680000
chr15	34080002	34080202	0.400000	chr18	56299000	56299200	0.445000
chr17	38466829	38467029	0.700000	chr18	5630600	5630800	0.775000
chr14	31989966	31990166	0.350000	chr18	56330800	56331000	0.420000
chr5	124333581	124333781	0.370000	chr1	8563400	8563600	0.465000
chr12	15530545	15530745	0.295000	chr18	56374200	56374400	0.345000
chrX	11604181	11604381	0.380000	chr18	5639200	5639400	0.430000
chr13	54360471	54360671	0.335000	chr18	56403000	56403200	0.405000
chr6	24323991	24324391	0.400000	chr18	56444200	56444600	0.430000
chr6	59550372	59550572	0.365000	chr18	56455200	56455400	0.405000
chr11	42892978	42893178	0.355000	chr18	56460600	56460800	0.380000
chr3	139487724	139487924	0.340000	chr18	56468400	56468600	0.395000
chr21	31675939	31676139	0.405000	chr18	56490000	56490200	0.490000
chr10	44449994	44450194	0.375000	chr18	56539000	56539200	0.440000
chr1	117283605	117283805	0.395000	chr18	56542600	56542800	0.415000
chr17	70037157	70037357	0.310000	chr18	56545600	56545800	0.355000
chr1	111415600	111416000	0.460000	chr18	56563600	56564000	0.560000
chr2	180876379	180876779	0.342500	chr18	56569000	56569400	0.357500
chr7	124191972	124192172	0.340000	chr18	56576200	56576400	0.350000
chr14	47605448	47605648	0.350000	chr18	56632200	56632400	0.305000
chr9	113625204	113625404	0.530000	chr18	56638000	56638200	0.595000
chr21	41198086	41198286	0.535000	chr18	56638600	56638800	0.710000
chr6	68813339	68813739	0.392500	chr18	56643400	56643800	0.395000
chr16	67322258	67322658	0.465000	chr18	56648200	56648600	0.482500
chr9	34776912	34777112	0.470000	chr18	56650000	56650200	0.510000
chr1	46003001	46004201	0.476667	chr18	56651200	56652400	0.530000
chr7	143523231	143523431	0.335000	chr18	56653000	56653200	0.410000
chr1	213342702	213342902	0.385000	chr18	56663000	56663200	0.490000
chr3	138165783	138165983	0.405000	chr18	56671200	56671400	0.435000
chr21	2503743	2503943	0.000000	chr18	56709600	56709800	0.335000
chr13	45182921	45183321	0.422500	chr18	56757000	56757400	0.452500
chrX	111170840	111171240	0.402500	chr18	56824200	56824600	0.352500
chr3	22207020	22207220	0.310000	chr18	56825400	56825600	0.380000
chr5	128652954	128653154	0.385000	chr18	56844600	56844800	0.400000
chr11	51068808	51069008	0.000000	chr18	56851800	56852000	0.360000
chr9	18336484	18336684	0.315000	chr18	56869200	56869400	0.350000
chr2	147032020	147032420	0.412500	chr18	56873800	56874200	0.432500
chr12	79368855	79369055	0.360000	chr18	56902800	56903000	0.405000
chr9	100511209	100511409	0.410000	chr18	56981600	56981800	0.435000
chr7	159308962	159309162	0.430000	chr18	56988200	56988400	0.450000
chr2	109833922	109834122	0.320000	chr18	57004800	57005000	0.390000
chr6	27203744	27204344	0.388333	chr18	57017200	57017800	0.425000
chr8	136325620	136325820	0.430000	chr18	57030000	57030200	0.470000
chr8	73914613	73914813	0.440000	chr18	57050600	57050800	0.485000
chr3	184615067	184615267	0.515000	chr18	57051600	57051800	0.605000
chr1	146035269	146035469	0.410000	chr18	57052200	57052400	0.460000
chr14	81365819	81366019	0.470000	chr18	57077800	57078000	0.580000
chr13	32920276	32920476	0.495000	chr1	85708400	85708600	0.595000
chrX	93392113	93392313	0.390000	chr18	57085000	57085200	0.420000
chr8	58479694	58479894	0.335000	chr1	85709000	85709200	0.475000
chr6	146888123	146888323	0.420000	chr18	57096000	57096200	0.465000
chr1	229620659	229620859	0.335000	chr18	57117000	57117200	0.405000
chr6	165614511	165614911	0.372500	chr18	57141600	57142000	0.460000
chr18	42829867	42830067	0.295000	chr18	57149800	57150000	0.320000
chr1	67847792	67847992	0.390000	chr18	57209600	57209800	0.435000
chr2	237226697	237226897	0.450000	chr18	57354000	57354200	0.660000
chr11	117932593	117932793	0.675000	chr18	57427800	57428000	0.785000
chr9	72015093	72015293	0.440000	chr18	57431600	57431800	0.445000
chr14	77644235	77645235	0.446000	chr18	57434800	57435800	0.669000
chr16	24725764	24725964	0.535000	chr18	57438000	57438200	0.640000
chr9	20483471	20483671	0.400000	chr18	57439000	57439200	0.485000
chr7	66987396	66987596	0.420000	chr18	57441600	57441800	0.540000
chr1	25261727	25261927	0.505000	chr18	57446400	57446600	0.560000
chr1	55463253	55463453	0.345000	chr18	57447200	57447400	0.615000
chr5	157917140	157917340	0.470000	chr18	57516200	57516400	0.475000
chr22	35235768	35235968	0.335000	chr18	57523200	57523400	0.435000
chrY	24219998	24220198	0.460000	chr18	57528000	57528200	0.470000
chr12	22815380	22815780	0.385000	chr18	57545200	57545600	0.427500
chr1	113055462	113055662	0.420000	chr18	57547400	57547600	0.475000
chr1	22511017	22511217	0.415000	chr18	57555200	57555400	0.450000
chr11	132420594	132420794	0.515000	chr18	57558000	57558200	0.540000
chr18	11329726	11329926	0.340000	chr18	57562000	57562200	0.365000
chr3	143068005	143068205	0.465000	chr18	57581400	57581600	0.525000
chr16	14129729	14129929	0.415000	chr18	57582800	57583000	0.475000
chr20	4309110	4309310	0.475000	chr18	57583400	57583600	0.490000
chr7	137836927	137837127	0.415000	chr18	57585800	57586000	0.465000
chr16	87806486	87806686	0.645000	chr18	57586600	57586800	0.775000
chr13	44624806	44625006	0.490000	chr18	57587200	57587400	0.560000
chr21	24702279	24702479	0.425000	chr18	57588400	57588600	0.550000
chr17	40933756	40934156	0.357500	chr18	57589200	57589600	0.407500
chr12	37039220	37039420	0.390000	chr18	57592800	57593000	0.395000
chr7	82781926	82782126	0.445000	chr18	57604000	57604200	0.470000
chr9	72836416	72836616	0.340000	chr18	57619000	57619200	0.430000
chr5	134527906	134528306	0.572500	chr18	57621600	57622000	0.652500
chr22	44404465	44404665	0.560000	chr18	57630200	57630400	0.650000
chr2	89777214	89777414	0.330000	chr18	57631000	57631200	0.335000
chr10	4003225	4003825	0.406667	chr18	57631800	57632400	0.461667
chr2	13345932	13346132	0.330000	chr18	57649800	57650000	0.420000
chr19	16776661	16776861	0.440000	chr18	57659600	57659800	0.385000
chr14	62904344	62904544	0.405000	chr18	57664800	57665000	0.430000
chrX	124933528	124933728	0.255000	chr18	57666200	57666400	0.435000
chr5	9632863	9633063	0.330000	chr18	57667000	57667200	0.350000
chr2	39966099	39966299	0.415000	chr18	57668000	57668200	0.425000
chr3	9796756	9796956	0.545000	chr18	57688000	57688200	0.600000
chr1	178910284	178910484	0.380000	chr18	57694000	57694200	0.455000
chr1	55536059	55536259	0.420000	chr18	57728200	57728400	0.435000
chr5	159995196	159995596	0.427500	chr18	57729200	57729600	0.455000
chr1	242018888	242019088	0.490000	chr18	57737800	57738000	0.520000
chr13	106362424	106362624	0.340000	chr18	57748800	57749000	0.370000
chr13	78649951	78650151	0.350000	chr18	57771400	57771600	0.390000
chr5	136398636	136399036	0.410000	chr18	57776800	57777200	0.452500
chr13	56398314	56398514	0.395000	chr18	57781000	57781200	0.405000
chr12	107419375	107419575	0.505000	chr18	57787400	57787600	0.565000
chr1	206542578	206542778	0.475000	chr18	57793600	57793800	0.510000
chr7	3102489	3103289	0.541250	chr18	57803000	57803800	0.732500
chr1	113598333	113598533	0.340000	chr18	57819200	57819400	0.395000
chr12	52567612	52567812	0.425000	chr18	57820200	57820400	0.455000
chr19	57861758	57861958	0.425000	chr18	57831600	57831800	0.430000
chr21	27404873	27406073	0.367500	chr18	57832800	57834000	0.418333
chr3	133073614	133073814	0.355000	chr18	57838000	57838200	0.460000
chr22	22174713	22174913	0.390000	chr18	57846400	57846600	0.450000
chr10	60251116	60251316	0.440000	chr18	57848400	57848600	0.445000
chrX	30235208	30235408	0.490000	chr18	57859400	57859600	0.500000
chr10	7305086	7305286	0.395000	chr18	57873800	57874000	0.435000
chr8	8142498	8142698	0.490000	chr18	57882000	57882200	0.515000
chrX	37895382	37895582	0.415000	chr18	57921800	57922000	0.460000
chr14	80409618	80409818	0.355000	chr18	57957400	57957600	0.365000
chr1	50276289	50276489	0.490000	chr18	57959400	57959600	0.515000
chr3	132779454	132779654	0.390000	chr18	57981000	57981200	0.380000
chr17	17639489	17639689	0.535000	chr18	57995400	57995600	0.420000
chr19	52266834	52267034	0.360000	chr1	858000	858200	0.405000
chr11	83128025	83128225	0.380000	chr18	58015200	58015400	0.475000
chr14	51373660	51373860	0.465000	chr18	580200	580400	0.730000
chr8	1211952	1212152	0.435000	chr18	58021600	58021800	0.485000
chr15	86424823	86425023	0.425000	chr18	58041800	58042000	0.435000
chr17	2110414	2110814	0.455000	chr18	58042800	58043200	0.460000
chr13	40812626	40813226	0.503333	chr18	58043600	58044200	0.678333
chr4	102307857	102308057	0.465000	chr18	58044600	58044800	0.745000
chr19	47746287	47746887	0.525000	chr18	58045200	58045800	0.560000
chr3	70729216	70729816	0.335000	chr18	58051800	58052400	0.356667
chr9	39520895	39521095	0.430000	chr18	58056000	58056200	0.435000
chr10	8676993	8677193	0.415000	chr18	58058800	58059000	0.425000
chr15	21249994	21250394	0.337500	chr18	58064600	58065000	0.467500
chr8	110068810	110069010	0.365000	chr18	58069200	58069400	0.445000
chr6	156612945	156613145	0.445000	chr18	58076800	58077000	0.460000
chr2	44156278	44156878	0.445000	chr18	58078800	58079400	0.460000
chr11	6710762	6710962	0.395000	chr18	58088200	58088400	0.405000
chr15	57910617	57910817	0.445000	chr18	58091400	58091600	0.495000
chr13	102049911	102050111	0.385000	chr18	58094600	58094800	0.570000
chr1	9074388	9074788	0.417500	chr18	58097400	58097800	0.430000
chr3	86843716	86843916	0.365000	chr18	58118200	58118400	0.460000
chr15	47240888	47241088	0.360000	chr18	58122000	58122200	0.500000
chr17	23664509	23664709	0.405000	chr18	58125400	58125600	0.485000
chr13	84314354	84314554	0.360000	chr18	58132000	58132200	0.460000
chr18	59404571	59405171	0.381667	chr18	58135400	58136000	0.458333
chr14	82182977	82183177	0.365000	chr18	58143400	58143600	0.450000
chr14	51187924	51188124	0.425000	chr18	58158000	58158200	0.500000
chr6	1853902	1854502	0.378333	chr18	58160200	58160800	0.375000
chr6	27642817	27643017	0.345000	chr18	58161800	58162000	0.470000
chr2	239964532	239964732	0.560000	chr18	58175200	58175400	0.585000
chr1	183328441	183329241	0.476250	chr18	58180200	58181000	0.506250
chr3	86835147	86835347	0.525000	chr18	58194200	58194400	0.535000
chrY	2546994	2547194	0.460000	chr18	58195200	58195400	0.490000
chr8	32344991	32345191	0.400000	chr18	58208800	58209000	0.415000
chr18	57346313	57346513	0.410000	chr18	58213600	58213800	0.415000
chr22	26606854	26607054	0.320000	chr18	58218200	58218400	0.360000
chr11	51806665	51806865	0.415000	chr18	58221400	58221600	0.480000
chr3	63762721	63762921	0.370000	chr18	58224200	58224400	0.475000
chr13	17482148	17482348	0.355000	chr18	58232000	58232200	0.440000
chr5	99788791	99788991	0.405000	chr18	58257600	58257800	0.445000
chr10	117156365	117156765	0.397500	chr18	58258800	58259200	0.402500
chr12	89906034	89906234	0.380000	chr18	58263400	58263600	0.365000
chr9	132950773	132951173	0.450000	chr18	58285200	58285600	0.467500
chr10	34503563	34503763	0.390000	chr18	58297400	58297600	0.450000
chr8	85659300	85659500	0.440000	chr18	58303400	58303600	0.485000
chr13	114286668	114287068	0.430000	chr18	58310400	58310800	0.470000
chr1	217857143	217857543	0.432500	chr18	58313400	58313800	0.495000
chr2	198962037	198962237	0.375000	chr18	58314400	58314600	0.435000
chr8	9955212	9955612	0.387500	chr18	58322000	58322400	0.407500
chr8	81912556	81912756	0.375000	chr18	58348600	58348800	0.465000
chr4	185563527	185563927	0.422500	chr18	58362200	58362600	0.427500
chr13	14309610	14309810	0.000000	chr1	85838400	85838600	0.325000
chr9	67688206	67688406	0.465000	chr18	58400000	58400200	0.535000
chrX	31376855	31377255	0.420000	chr18	58424800	58425200	0.485000
chr3	61588278	61588878	0.440000	chr18	58438400	58439000	0.451667
chr2	40693672	40693872	0.370000	chr18	58494000	58494200	0.465000
chr12	77061200	77061400	0.410000	chr18	58502600	58502800	0.435000
chr3	3938980	3939180	0.370000	chr1	85850400	85850600	0.405000
chr6	31297310	31297510	0.350000	chr18	58505200	58505400	0.515000
chr14	59321906	59322506	0.401667	chr18	58525600	58526200	0.445000
chr2	117693135	117693335	0.440000	chr18	58529800	58530000	0.460000
chr11	60665059	60665259	0.305000	chr18	58535400	58535600	0.455000
chr11	18260912	18261312	0.470000	chr18	58536600	58537000	0.540000
chr19	24597197	24598197	0.392000	chr18	58541400	58542400	0.439000
chr6	34682685	34682885	0.460000	chr18	58545000	58545200	0.490000
chr1	105390876	105391076	0.325000	chr18	58548000	58548200	0.370000
chr5	170711144	170711544	0.405000	chr18	58552000	58552400	0.417500
chr11	66220171	66220371	0.555000	chr18	58557200	58557400	0.570000
chr18	5450719	5451119	0.375000	chr18	58558400	58558800	0.382500
chrX	131328405	131328605	0.365000	chr18	58565200	58565400	0.370000
chrX	21408344	21408544	0.400000	chr18	58605400	58605600	0.460000
chr13	103166625	103166825	0.410000	chr18	58609600	58609800	0.450000
chr8	60386400	60386600	0.435000	chr18	58615800	58616000	0.475000
chr2	217125960	217126160	0.420000	chr18	58629400	58629600	0.495000
chrX	102778743	102778943	0.375000	chr18	58638600	58638800	0.380000
chr16	25110731	25110931	0.360000	chr18	58640200	58640400	0.390000
chr6	19877758	19877958	0.400000	chr18	58650200	58650400	0.405000
chr2	228477279	228477479	0.380000	chr18	58658200	58658400	0.405000
chr13	47113452	47113652	0.330000	chr18	58669000	58669200	0.335000
chr2	521900	522100	0.565000	chr18	58671400	58671600	0.750000
chr5	177483865	177484065	0.585000	chr18	58672000	58672200	0.660000
chr1	10538248	10538448	0.430000	chr18	58682600	58682800	0.450000
chr3	82058327	82058527	0.435000	chr18	5868400	5868600	0.440000
chr11	29991394	29991794	0.370000	chr18	58687800	58688200	0.410000
chr4	13515327	13515527	0.435000	chr18	58691400	58691600	0.520000
chr2	74106622	74107022	0.387500	chr18	58692800	58693200	0.447500
chrX	12746069	12746669	0.443333	chr18	58694800	58695400	0.480000
chr5	21029233	21029633	0.290000	chr18	58698800	58699200	0.432500
chr5	133927352	133927552	0.495000	chr18	58706200	58706400	0.520000
chr18	75151295	75151695	0.332500	chr18	58714200	58714600	0.357500
chr3	119542262	119542462	0.330000	chr18	58715600	58715800	0.380000
chr22	18887356	18887556	0.370000	chr18	58716200	58716400	0.400000
chr4	5917637	5917837	0.495000	chr18	58721800	58722000	0.525000
chr15	91604881	91605081	0.390000	chr18	58735000	58735200	0.425000
chr4	184414429	184415029	0.416667	chr18	58754400	58755000	0.483333
chr12	15349343	15349543	0.405000	chr18	58764400	58764600	0.455000
chr1	5964389	5964589	0.505000	chr18	58768600	58768800	0.680000
chr1	206720834	206721234	0.460000	chr18	58781600	58782000	0.497500
chr14	57020393	57020593	0.415000	chr18	58792200	58792400	0.470000
chr8	37462650	37462850	0.400000	chr18	58800600	58800800	0.440000
chr12	55169424	55169624	0.245000	chr18	58819200	58819400	0.405000
chr10	79959768	79959968	0.415000	chr18	58830000	58830200	0.470000
chr7	147515099	147515299	0.425000	chr18	58859200	58859400	0.505000
chr16	74710682	74711282	0.460000	chr18	58863600	58864200	0.760000
chr12	63187564	63187764	0.370000	chr18	58864800	58865000	0.505000
chr11	63833102	63833302	0.485000	chr18	58887600	58887800	0.510000
chr20	40701987	40702187	0.475000	chr18	58896400	58896600	0.515000
chr3	33376790	33376990	0.530000	chr18	5890600	5890800	0.820000
chr13	86174076	86174276	0.265000	chr18	58937400	58937600	0.380000
chr3	4689500	4689700	0.380000	chr1	85894800	85895000	0.340000
chr3	126364972	126366172	0.579167	chr18	5895000	5896200	0.750000
chr13	38049207	38049407	0.320000	chr18	58964000	58964200	0.320000
chr9	53531536	53531736	0.000000	chr18	58966400	58966600	0.355000
chr7	16979430	16979830	0.352500	chr18	58971000	58971400	0.370000
chr2	194679214	194679414	0.370000	chr18	58999000	58999200	0.435000
chr10	123622517	123622717	0.470000	chr18	59015800	59016000	0.490000
chr4	112380679	112381079	0.442500	chr18	59057200	59057600	0.492500
chr14	96950739	96950939	0.445000	chr18	59061600	59061800	0.465000
chr14	104647855	104648055	0.510000	chr18	59070600	59070800	0.535000
chr14	96211705	96211905	0.495000	chr18	59084200	59084400	0.545000
chr7	78608734	78608934	0.380000	chr18	59087400	59087600	0.465000
chr12	103175826	103176026	0.465000	chr18	59093800	59094000	0.540000
chr1	108495338	108495538	0.400000	chr18	59127200	59127400	0.495000
chr13	89402910	89403110	0.235000	chr18	59130200	59130400	0.360000
chr9	135131971	135132571	0.600000	chr18	59139400	59140000	0.658333
chr1	64827224	64827624	0.430000	chr18	59249200	59249600	0.445000
chr14	19212456	19212656	0.470000	chr18	59256200	59256400	0.510000
chr7	1039576	1039776	0.630000	chr18	59265600	59265800	0.635000
chr13	102277395	102277595	0.610000	chr18	59267800	59268000	0.650000
chr1	202304465	202304865	0.582500	chr18	59269200	59269600	0.765000
chr8	12204050	12204250	0.440000	chr18	59271000	59271200	0.460000
chr21	43042771	43042971	0.545000	chr18	59272400	59272600	0.660000
chr1	246666742	246666942	0.370000	chr18	59273400	59273600	0.695000
chr6	54427873	54428073	0.410000	chr18	59305800	59306000	0.495000
chr3	195196111	195196511	0.530000	chr18	59308600	59309000	0.680000
chrX	88191097	88191297	0.330000	chr18	59358000	59358200	0.420000
chr2	48423226	48423426	0.465000	chr18	59358600	59358800	0.500000
chr16	55433896	55434096	0.460000	chr18	59359200	59359400	0.730000
chr3	188106518	188106718	0.455000	chr18	59385000	59385200	0.475000
chrX	102210724	102210924	0.305000	chr18	59389800	59390000	0.440000
chr14	69390286	69390486	0.350000	chr18	59402600	59402800	0.525000
chr16	31156337	31156737	0.460000	chr18	59512000	59512400	0.502500
chr17	27792119	27792519	0.390000	chr18	59516400	59516800	0.457500
chr11	95781781	95782581	0.338750	chr18	59545800	59546600	0.400000
chr16	26132576	26132976	0.340000	chr18	59547800	59548200	0.457500
chr2	152522507	152522707	0.460000	chr18	59556400	59556600	0.470000
chrY	24745269	24745469	0.425000	chr18	59624600	59624800	0.465000
chr7	133335576	133335776	0.355000	chr18	5965000	5965200	0.390000
chr6	74529728	74530328	0.351667	chr18	596600	597200	0.660000
chr5	173729988	173730188	0.560000	chr18	59697400	59697600	0.675000
chr11	111395465	111395665	0.430000	chr18	59783200	59783400	0.485000
chrY	6353337	6353537	0.445000	chr18	59788000	59788200	0.470000
chr4	155640301	155640501	0.435000	chr18	59823800	59824000	0.460000
chr5	28344612	28344812	0.440000	chr18	59837600	59837800	0.445000
chr10	93728792	93728992	0.445000	chr18	59847200	59847400	0.515000
chr22	13620938	13621138	0.355000	chr1	85984800	85985000	0.360000
chr1	69611711	69611911	0.375000	chr18	59860000	59860200	0.465000
chr12	118167548	118167748	0.380000	chr18	59862200	59862400	0.445000
chr2	62585413	62585613	0.355000	chr18	59874200	59874400	0.350000
chr3	99702342	99702542	0.325000	chr18	59877400	59877600	0.325000
chr2	118184825	118185025	0.435000	chr18	59881800	59882000	0.505000
chr10	103025439	103025639	0.395000	chr18	59882400	59882600	0.435000
chr10	1770861	1771061	0.250000	chr18	59885800	59886000	0.370000
chr9	50980744	50981144	0.000000	chr18	59886400	59886800	0.382500
chr13	76991105	76992905	0.573889	chr18	59899400	59901200	0.599444
chr9	67918284	67918484	0.325000	chr18	59902200	59902400	0.360000
chr7	7170375	7170575	0.400000	chr18	59904800	59905000	0.475000
chr7	79736610	79736810	0.360000	chr18	59906600	59906800	0.435000
chr7	135599828	135600228	0.277500	chr18	59907200	59907600	0.365000
chr5	82801629	82802029	0.310000	chr18	59911600	59912000	0.375000
chr14	70124992	70125192	0.340000	chr1	85991400	85991600	0.365000
chrX	11812337	11812537	0.440000	chr18	59917600	59917800	0.455000
chr8	121248266	121248666	0.392500	chr18	59918400	59918800	0.520000
chr8	39732305	39732505	0.310000	chr18	59921400	59921600	0.430000
chr2	64577033	64577233	0.430000	chr18	59923200	59923400	0.450000
chr2	81422462	81422862	0.430000	chr18	59927400	59927800	0.440000
chr3	175562442	175562642	0.225000	chr1	85992800	85993000	0.345000
chr11	24766475	24766675	0.325000	chr18	59940200	59940400	0.390000
chr3	120523329	120523729	0.315000	chr18	59942600	59943000	0.395000
chr12	58650471	58650871	0.372500	chr18	59953600	59954000	0.395000
chr7	146495659	146495859	0.360000	chr18	59958000	59958200	0.440000
chr12	114194361	114194561	0.445000	chr18	59959200	59959400	0.450000
chr4	18106403	18106603	0.435000	chr18	59961200	59961400	0.460000
chr5	158499265	158499465	0.360000	chr18	59980600	59980800	0.365000
chr13	65403028	65403228	0.340000	chr18	59988200	59988400	0.350000
chr1	113852656	113852856	0.400000	chr18	59990600	59990800	0.330000
chr13	93353409	93353609	0.410000	chr18	59994400	59994600	0.445000
chr14	72047545	72047745	0.360000	chr18	59996400	59996600	0.400000
chr10	31891674	31891874	0.380000	chr18	60016800	60017000	0.470000
chr16	60064786	60064986	0.365000	chr18	60053800	60054000	0.475000
chr15	81839297	81839697	0.367500	chr18	60090200	60090600	0.385000
chr21	42822207	42822407	0.335000	chr18	60146400	60146600	0.485000
chr7	115856265	115856465	0.365000	chr18	60147400	60147600	0.425000
chr4	157281430	157281630	0.290000	chr18	60157800	60158000	0.400000
chrX	92595625	92596025	0.352500	chr18	60162400	60162800	0.367500
chr5	4415950	4416150	0.400000	chr18	60176600	60176800	0.390000
chr20	10157608	10157808	0.485000	chr18	60180800	60181000	0.495000
chr21	22984461	22984661	0.405000	chr18	60198200	60198400	0.485000
chr11	82781961	82782161	0.310000	chr18	60209200	60209400	0.395000
chr8	48460404	48460604	0.365000	chr18	6021400	6021600	0.490000
chr5	121550704	121551104	0.427500	chr18	6022000	6022400	0.422500
chr10	51440145	51440345	0.315000	chr18	60247200	60247400	0.330000
chr3	84693182	84693382	0.405000	chr18	60372600	60372800	0.470000
chr1	46275939	46276139	0.335000	chr18	60412400	60412600	0.360000
chrY	19681515	19681715	0.485000	chr18	604800	605000	0.525000
chr2	160410125	160410325	0.425000	chr18	6056400	6056600	0.475000
chrX	5259858	5260258	0.292500	chr1	86061600	86062000	0.355000
chrX	57829658	57829858	0.335000	chr18	60637000	60637200	0.365000
chr12	70654934	70655134	0.430000	chr18	60656600	60656800	0.475000
chr1	99171594	99171794	0.320000	chr18	60677000	60677200	0.455000
chr3	176279217	176279417	0.200000	chr18	60747800	60748000	0.320000
chr3	89168004	89168404	0.335000	chr18	60978400	60978800	0.392500
chr12	89545907	89546107	0.435000	chr18	61088800	61089000	0.465000
chr1	152815686	152816086	0.380000	chr1	8611600	8612000	0.445000
chr10	125566281	125566481	0.525000	chr18	61322400	61322600	0.575000
chr15	13836371	13836571	0.000000	chr18	61360800	61361000	0.385000
chr7	7766861	7767061	0.365000	chr1	86137600	86137800	0.375000
chr18	18287526	18287726	0.400000	chr18	61435200	61435400	0.455000
chr8	105286995	105287195	0.365000	chr18	61448400	61448600	0.385000
chr14	49159052	49160052	0.401000	chr18	615000	616000	0.409000
chr8	128884707	128884907	0.410000	chr1	86154000	86154200	0.430000
chr15	92838709	92838909	0.410000	chr18	61551600	61551800	0.455000
chr7	6393710	6394310	0.480000	chr1	86155200	86155800	0.656667
chr22	48504290	48504890	0.593333	chr18	61554200	61554800	0.653333
chr2	14885701	14885901	0.405000	chr18	61557000	61557200	0.420000
chr12	106884660	106884860	0.505000	chr1	86156600	86156800	0.665000
chr8	133278069	133278469	0.542500	chr18	61581800	61582200	0.607500
chr14	55021926	55022126	0.435000	chr18	61589200	61589400	0.485000
chr18	13071694	13071894	0.335000	chr18	61599200	61599400	0.380000
chr4	121239145	121239345	0.485000	chr18	61606800	61607000	0.540000
chr4	70458692	70458892	0.240000	chr18	616400	616600	0.310000
chr16	37605289	37605489	0.365000	chr18	61644400	61644600	0.435000
chr2	232242032	232242832	0.480000	chr18	61733000	61733800	0.481250
chr15	69446613	69446813	0.405000	chr18	61738600	61738800	0.435000
chr10	81100059	81100259	0.480000	chr18	61751400	61751600	0.620000
chr3	113955085	113955485	0.480000	chr18	61753000	61753400	0.575000
chr13	105775910	105776110	0.400000	chr1	86175800	86176000	0.470000
chr14	4917723	4917923	0.000000	chr18	61764400	61764600	0.370000
chr6	110251052	110251252	0.430000	chr18	61765200	61765400	0.500000
chr5	53172277	53172677	0.470000	chr18	61782600	61783000	0.475000
chrX	81435440	81435640	0.400000	chr18	61784600	61784800	0.465000
chr15	9508079	9508279	0.000000	chr18	61785800	61786000	0.315000
chr7	37927369	37927569	0.435000	chr18	618000	618200	0.455000
chr22	14166050	14166250	0.390000	chr18	61825400	61825600	0.440000
chr9	119910153	119910553	0.385000	chr18	61833400	61833800	0.405000
chr18	8939939	8940139	0.425000	chr18	61840000	61840200	0.475000
chr3	122364245	122364445	0.425000	chr18	61842400	61842600	0.480000
chr17	66081782	66081982	0.495000	chr18	61850800	61851000	0.525000
chr17	26044085	26044285	0.405000	chr18	61851400	61851600	0.485000
chr8	126012241	126012641	0.475000	chr18	61892800	61893200	0.570000
chr12	130547526	130548126	0.451667	chr18	61894000	61894600	0.756667
chr10	119458759	119459159	0.527500	chr18	61901400	61901800	0.535000
chr12	28054023	28054423	0.472500	chr18	61921600	61922000	0.477500
chr1	59813903	59814103	0.360000	chr18	61926600	61926800	0.435000
chr16	58573842	58574042	0.430000	chr18	61935400	61935600	0.435000
chr7	159148003	159148203	0.470000	chr18	61949000	61949200	0.485000
chr1	76677515	76677715	0.385000	chr18	61952200	61952400	0.390000
chr4	58962185	58962385	0.400000	chr18	61955800	61956000	0.465000
chr4	141586122	141586322	0.360000	chr18	61973000	61973200	0.465000
chr5	27437680	27437880	0.275000	chr18	61976000	61976200	0.415000
chr6	118397663	118398063	0.420000	chr18	61980400	61980800	0.435000
chr6	89563006	89563206	0.410000	chr18	61982600	61982800	0.460000
chr5	114239148	114239348	0.400000	chr18	61988200	61988400	0.420000
chr3	149412888	149413088	0.320000	chr18	61993000	61993200	0.340000
chr4	85638492	85638692	0.390000	chr18	61999000	61999200	0.415000
chr4	71605270	71605470	0.410000	chr18	6200200	6200400	0.425000
chr3	167852822	167853022	0.385000	chr18	62030000	62030200	0.475000
chrY	36593218	36593418	0.000000	chr18	62033400	62033600	0.330000
chr7	25504713	25504913	0.410000	chr18	62058000	62058200	0.485000
chr13	46404491	46405091	0.390000	chr18	62066200	62066800	0.448333
chr12	47905816	47906016	0.400000	chr18	62069600	62069800	0.405000
chr13	19192981	19193181	0.380000	chr18	62085800	62086000	0.395000
chr1	128257669	128257869	0.000000	chr18	62088200	62088400	0.360000
chr8	29512096	29512296	0.405000	chr18	62131400	62131600	0.415000
chr17	44762952	44763152	0.490000	chr18	62165000	62165200	0.505000
chr21	40830875	40831075	0.485000	chr1	86217000	86217200	0.490000
chr9	106145052	106145252	0.295000	chr18	62183600	62183800	0.410000
chr4	81393769	81394569	0.435000	chr18	62187000	62187800	0.648750
chr2	203379938	203380138	0.370000	chr18	62188200	62188400	0.440000
chr1	171087465	171087665	0.415000	chr1	86219000	86219200	0.430000
chr6	51794236	51794436	0.340000	chr18	62209200	62209400	0.345000
chr9	119345456	119346056	0.408333	chr1	86224400	86225000	0.443333
chr4	111664559	111664759	0.390000	chr18	62249600	62249800	0.390000
chr5	77625220	77625420	0.385000	chr18	62258800	62259000	0.400000
chr2	57020652	57020852	0.340000	chr18	62263000	62263200	0.375000
chr6	155323976	155324376	0.360000	chr18	62265000	62265400	0.367500
chr16	38517124	38517324	0.000000	chr18	62281800	62282000	0.325000
chrX	125527937	125528337	0.307500	chr18	62288600	62289000	0.315000
chr4	166516342	166516542	0.325000	chr18	62296600	62296800	0.330000
chrY	23056850	23057050	0.245000	chr18	62305200	62305400	0.300000
chr11	9674431	9674631	0.455000	chr1	86231200	86231400	0.500000
chr14	50156488	50156688	0.305000	chr18	62318800	62319000	0.360000
chr17	48425711	48425911	0.380000	chr18	62319600	62319800	0.530000
chr3	44593686	44593886	0.410000	chr18	62324400	62324600	0.505000
chr7	105961823	105962823	0.573000	chr18	62325200	62326200	0.696000
chr2	20759522	20759722	0.390000	chr18	62328000	62328200	0.485000
chr10	4706907	4707107	0.460000	chr18	62329600	62329800	0.515000
chr20	17296657	17297857	0.405833	chr18	62331600	62332800	0.416667
chr2	21707883	21708083	0.355000	chr1	86233400	86233600	0.385000
chr1	151018567	151019367	0.451250	chr18	62339200	62340000	0.492500
chr5	48934058	48934258	0.400000	chr18	62347200	62347400	0.455000
chr8	33812045	33812245	0.530000	chr18	62354200	62354400	0.630000
chr5	63726099	63726299	0.380000	chr1	8623800	8624000	0.420000
chr2	239321040	239321240	0.400000	chr18	62395400	62395600	0.500000
chr1	90407289	90407689	0.372500	chr1	86239800	86240200	0.395000
chr19	30796708	30796908	0.365000	chr18	62399400	62399600	0.445000
chr2	234963676	234963876	0.510000	chr18	624000	624200	0.625000
chrY	16342243	16342443	0.365000	chr18	62407800	62408000	0.465000
chr8	116228774	116228974	0.465000	chr18	62418400	62418600	0.470000
chr7	145053015	145053215	0.410000	chr18	62420800	62421000	0.415000
chrX	95116213	95116413	0.420000	chr18	62423200	62423400	0.430000
chr15	69619498	69619698	0.425000	chr18	62425800	62426000	0.465000
chr6	50900884	50901084	0.350000	chr18	62437400	62437600	0.395000
chr10	1747430	1747630	0.410000	chr18	62450600	62450800	0.425000
chr10	30758041	30758241	0.485000	chr18	62451200	62451400	0.550000
chr8	35521490	35521690	0.375000	chr18	62452400	62452600	0.495000
chr7	8315654	8315854	0.485000	chr18	62454000	62454200	0.505000
chr5	107311458	107312258	0.307500	chr18	62460400	62461200	0.312500
chr8	76886322	76886522	0.320000	chr18	62464400	62464600	0.440000
chr4	43006709	43006909	0.435000	chr18	62485800	62486000	0.455000
chr12	91163649	91163849	0.280000	chr18	6249200	6249400	0.385000
chr8	82539922	82540122	0.475000	chr18	62499400	62499600	0.590000
chr14	60375656	60376256	0.358333	chr18	62506000	62506600	0.415000
chr2	114445708	114445908	0.440000	chr18	62510800	62511000	0.465000
chr22	4454894	4455094	0.000000	chr18	62521800	62522000	0.335000
chr6	47378843	47381243	0.456667	chr18	62522800	62525200	0.724583
chr18	55417043	55417243	0.395000	chr18	62525600	62525800	0.415000
chrX	13060081	13060281	0.460000	chr18	62526200	62526400	0.510000
chr6	16433681	16433881	0.545000	chr18	62526800	62527000	0.705000
chr10	83668161	83668361	0.430000	chr18	62529000	62529200	0.460000
chr10	53890091	53890491	0.457500	chr18	62546000	62546400	0.512500
chr11	77355648	77355848	0.445000	chr18	6255200	6255400	0.460000
chr6	88395878	88396078	0.380000	chr18	62554200	62554400	0.385000
chr4	118453328	118453528	0.325000	chr18	62555200	62555400	0.400000
chr2	168522070	168522270	0.360000	chr1	8625600	8625800	0.405000
chr7	33602991	33603191	0.480000	chr18	6256600	6256800	0.520000
chr13	39287295	39287495	0.390000	chr18	62566400	62566600	0.455000
chr9	113466279	113466679	0.405000	chr18	62569200	62569600	0.390000
chr12	2986332	2986932	0.450000	chr18	62584400	62585000	0.510000
chr5	114098727	114098927	0.405000	chr18	62586400	62586600	0.480000
chr16	7365260	7365660	0.390000	chr1	86259400	86259800	0.442500
chr5	1485533	1485733	0.620000	chr18	62596800	62597000	0.740000
chr1	48635464	48635664	0.530000	chr18	62611200	62611400	0.680000
chr10	89844962	89845162	0.390000	chr18	62611800	62612000	0.640000
chr2	63170148	63170348	0.440000	chr18	62638400	62638600	0.455000
chr10	130324870	130325270	0.442500	chr1	8626400	8626800	0.465000
chr16	88096211	88096411	0.425000	chr18	62659800	62660000	0.510000
chr4	36105650	36105850	0.425000	chr18	62664200	62664400	0.480000
chr11	81224441	81224641	0.395000	chr18	6270000	6270200	0.400000
chr6	124515333	124515533	0.490000	chr18	62702400	62702600	0.570000
chr2	172999032	172999432	0.387500	chr18	6270800	6271200	0.455000
chr5	139687457	139688857	0.585000	chr18	62715000	62716400	0.734286
chr1	150473708	150473908	0.495000	chr18	62716800	62717000	0.765000
chrX	138127836	138128036	0.415000	chr18	62717400	62717600	0.455000
chr1	80232033	80232233	0.380000	chr18	62731000	62731200	0.385000
chr2	218042848	218043048	0.375000	chr18	62738800	62739000	0.425000
chr9	74806242	74806442	0.420000	chr18	62741400	62741600	0.430000
chr10	113853775	113853975	0.465000	chr18	62744200	62744400	0.530000
chr8	40523569	40523769	0.375000	chr18	62771600	62771800	0.390000
chr18	11960621	11961021	0.397500	chr18	62779000	62779400	0.432500
chr21	27010537	27010737	0.360000	chr18	62782000	62782200	0.370000
chr7	66063488	66063688	0.310000	chr18	62784800	62785000	0.320000
chr5	124228083	124228283	0.365000	chr18	62797400	62797600	0.440000
chr6	11253464	11253664	0.340000	chr18	62807400	62807600	0.350000
chr14	1614336	1614736	0.000000	chr18	62808200	62808600	0.345000
chr1	50331927	50332327	0.430000	chr18	62815400	62815800	0.465000
chr7	10231330	10231530	0.350000	chr18	62822600	62822800	0.365000
chr2	138000404	138000604	0.320000	chr18	62832400	62832600	0.400000
chr1	28950669	28951069	0.460000	chr18	62850600	62851000	0.465000
chr16	30465428	30465628	0.435000	chr18	62862600	62862800	0.360000
chr4	25304891	25305091	0.415000	chr18	62869800	62870000	0.495000
chr18	65249286	65249486	0.375000	chr18	62881800	62882000	0.480000
chr21	3362963	3363163	0.000000	chr18	62939600	62939800	0.360000
chr6	148249815	148250415	0.431667	chr18	629400	630000	0.476667
chrY	28792146	28792346	0.000000	chr18	62944600	62944800	0.385000
chr1	232753068	232753268	0.400000	chr18	6294600	6294800	0.465000
chr5	99893933	99894133	0.295000	chr18	62950800	62951000	0.430000
chr20	27327857	27328057	0.375000	chr18	62953200	62953400	0.485000
chr8	88522987	88523187	0.305000	chr18	62954400	62954600	0.410000
chr13	24170623	24170823	0.470000	chr18	62958000	62958200	0.510000
chr18	31585643	31586243	0.415000	chr1	86296000	86296600	0.430000
chr8	61029589	61029789	0.350000	chr1	86297000	86297200	0.410000
chr5	87989658	87989858	0.425000	chr18	62979400	62979600	0.450000
chr7	12506626	12506826	0.435000	chr1	8629800	8630000	0.450000
chr2	182287595	182287795	0.380000	chr18	62982800	62983000	0.425000
chr1	203440862	203441062	0.630000	chr18	62992000	62992200	0.665000
chr15	74463542	74463742	0.370000	chr18	63016400	63016600	0.410000
chr15	40058452	40059052	0.458333	chr18	63025600	63026200	0.511667
chr5	56523360	56523960	0.390000	chr1	86303200	86303800	0.425000
chr2	52976842	52977042	0.390000	chr18	63041200	63041400	0.430000
chr12	35153766	35154166	0.392500	chr18	63050800	63051200	0.400000
chr6	170756985	170757185	0.000000	chr18	63063600	63063800	0.330000
chr8	21923049	21923249	0.380000	chr18	63073600	63073800	0.415000
chrX	33032815	33033015	0.355000	chr18	63075200	63075400	0.630000
chr1	192889150	192889550	0.370000	chr18	63078400	63078800	0.357500
chrX	27564477	27564877	0.405000	chr18	63079200	63079600	0.437500
chr8	73210534	73211134	0.446667	chr18	63098200	63098800	0.481667
chr4	32090008	32090208	0.500000	chr18	63100200	63100400	0.510000
chr9	108116160	108116560	0.372500	chr18	63102000	63102400	0.482500
chr12	126295155	126295355	0.345000	chr18	63106000	63106200	0.470000
chr13	25575211	25575411	0.415000	chr18	63131200	63131400	0.420000
chrY	14365289	14365489	0.460000	chr18	63135800	63136000	0.515000
chr3	31987844	31988044	0.400000	chr18	63138200	63138400	0.555000
chr15	55242612	55242812	0.375000	chr18	63138800	63139000	0.480000
chr21	37064140	37064540	0.495000	chr18	63141800	63142200	0.497500
chrX	95931748	95931948	0.395000	chr18	63152200	63152400	0.415000
chr10	59603536	59603936	0.485000	chr18	63155400	63155800	0.632500
chr5	31562449	31562849	0.437500	chr18	63157400	63157800	0.467500
chr4	86170756	86170956	0.375000	chr18	63159000	63159200	0.415000
chr10	17162452	17162652	0.560000	chr18	6316000	6316200	0.575000
chr11	52658078	52658278	0.430000	chr18	63160200	63160400	0.495000
chr6	138686389	138686589	0.350000	chr18	63161000	63161200	0.390000
chr8	99780580	99780780	0.400000	chr18	63161800	63162000	0.445000
chr11	67253690	67253890	0.420000	chr18	63162400	63162600	0.460000
chr7	97085116	97085316	0.460000	chr18	63178600	63178800	0.530000
chr9	29079644	29079844	0.375000	chr18	63187000	63187200	0.380000
chr2	75309917	75310517	0.356667	chr18	63192600	63193200	0.431667
chr19	40138848	40139248	0.437500	chr18	63197400	63197800	0.460000
chr15	79603309	79603509	0.400000	chr18	63200000	63200200	0.440000
chr3	65630174	65630374	0.505000	chr18	63207200	63207400	0.520000
chr13	89080830	89081030	0.230000	chr18	63210600	63210800	0.350000
chr1	113548136	113548336	0.290000	chr18	63213400	63213600	0.370000
chr5	87564140	87564540	0.387500	chr18	63216800	63217200	0.402500
chr14	102845567	102845767	0.555000	chr18	63218600	63218800	0.570000
chr4	75270221	75270421	0.415000	chr18	63221000	63221200	0.460000
chr8	109185856	109186056	0.430000	chr18	63224800	63225000	0.450000
chr10	42010060	42010260	0.000000	chr18	63230000	63230200	0.305000
chr16	79985672	79986472	0.413750	chr18	63236000	63236800	0.456250
chr17	33752763	33752963	0.430000	chr1	86324200	86324400	0.465000
chrX	2618642	2618842	0.420000	chr18	63249800	63250000	0.505000
chr12	38531517	38531717	0.310000	chr18	63253400	63253600	0.385000
chr8	21929321	21929521	0.335000	chr18	63255600	63255800	0.405000
chr4	151999955	152000155	0.535000	chr18	63267000	63267200	0.600000
chr6	51105543	51105743	0.390000	chr18	63268200	63268400	0.400000
chrX	65928843	65929043	0.480000	chr18	63271800	63272000	0.490000
chr21	24566439	24566639	0.450000	chr18	63285400	63285600	0.540000
chr9	89575895	89576095	0.450000	chr18	63287000	63287200	0.475000
chrX	51734966	51735166	0.380000	chr18	63291000	63291200	0.435000
chr10	108449446	108450046	0.455000	chr18	63292800	63293400	0.526667
chr3	149767387	149767587	0.445000	chr18	63298800	63299000	0.535000
chrX	53863069	53863269	0.360000	chr18	63300000	63300200	0.410000
chr2	58326400	58326800	0.405000	chr18	63301400	63301800	0.430000
chr1	143140393	143140593	0.000000	chr18	63303800	63304000	0.305000
chr17	37682557	37682757	0.390000	chr18	63309600	63309800	0.510000
chr9	121024774	121024974	0.305000	chr18	63311800	63312000	0.380000
chr5	28889572	28889772	0.305000	chr18	63312800	63313000	0.330000
chr8	66451142	66451342	0.395000	chr18	63316000	63316200	0.335000
chr15	10095213	10095413	0.000000	chr18	63317000	63317200	0.365000
chr2	1707936	1708136	0.550000	chr18	63318200	63318400	0.680000
chr7	2739937	2740137	0.465000	chr18	63320200	63320400	0.730000
chr21	45745193	45745393	0.530000	chr18	63320800	63321000	0.625000
chr8	12704988	12705188	0.360000	chr18	63322400	63322600	0.410000
chr13	99424964	99425364	0.390000	chr18	63323000	63323400	0.402500
chrX	14192844	14193044	0.395000	chr18	63340000	63340200	0.420000
chr9	80569658	80569858	0.275000	chr18	63342200	63342400	0.440000
chr5	141888500	141888700	0.460000	chr18	63364000	63364200	0.470000
chr2	1845982	1846782	0.502500	chr18	63366000	63366800	0.590000
chr9	109298334	109298934	0.471667	chr18	63367200	63367800	0.715000
chr9	3019382	3019582	0.405000	chr1	86339400	86339600	0.540000
chr4	54808149	54808349	0.440000	chr18	63395800	63396000	0.465000
chr6	56898741	56898941	0.365000	chr18	63400000	63400200	0.375000
chrX	13211995	13212195	0.390000	chr18	63409400	63409600	0.455000
chr17	43599047	43600247	0.502500	chr18	63421600	63422800	0.580833
chr11	18519162	18519362	0.400000	chr18	63427800	63428000	0.420000
chr1	205817769	205817969	0.430000	chr18	63439400	63439600	0.485000
chr1	35897864	35898064	0.365000	chr18	63441000	63441200	0.415000
chr6	29443497	29443697	0.360000	chr18	63444600	63444800	0.385000
chr8	119669064	119669264	0.375000	chr18	63451800	63452000	0.500000
chr8	16855783	16856583	0.357500	chr18	63452400	63453200	0.443750
chrY	5487333	5487733	0.412500	chr18	63458000	63458400	0.452500
chr15	2816740	2816940	0.000000	chr18	63487800	63488000	0.330000
chr9	106628776	106628976	0.455000	chr18	63506200	63506400	0.490000
chr2	152714230	152714430	0.360000	chr18	63508600	63508800	0.365000
chr4	133436354	133436554	0.400000	chr18	63518600	63518800	0.505000
chr10	49794741	49794941	0.445000	chr18	63553200	63553400	0.460000
chr2	82705848	82706048	0.350000	chr18	63575800	63576000	0.305000
chr4	170736686	170737086	0.320000	chr18	63579600	63580000	0.337500
chr2	144593578	144593778	0.330000	chr18	63584800	63585000	0.455000
chr14	94709430	94709630	0.510000	chr18	63590400	63590600	0.515000
chr21	14942938	14943138	0.430000	chr1	86363000	86363200	0.455000
chr8	40340375	40340575	0.375000	chr1	86366000	86366200	0.400000
chr20	27228429	27228629	0.385000	chr18	63677600	63677800	0.420000
chrX	21883344	21883544	0.525000	chr18	6370400	6370600	0.595000
chr2	51899720	51899920	0.390000	chr18	63788600	63788800	0.395000
chr2	223517036	223517236	0.325000	chr1	86380400	86380600	0.360000
chr3	177784415	177784615	0.400000	chr18	63824000	63824200	0.425000
chr10	65713954	65714154	0.370000	chr18	63831200	63831400	0.420000
chr11	89002541	89002741	0.325000	chr18	63836600	63836800	0.350000
chr19	57232887	57233087	0.400000	chr18	63844400	63844600	0.405000
chr5	53662941	53663141	0.400000	chr18	63848200	63848400	0.425000
chr2	64710525	64710925	0.390000	chr18	63850000	63850400	0.410000
chr3	17248063	17248663	0.451667	chr18	63859800	63860400	0.520000
chr6	98986221	98987021	0.420000	chr18	63869400	63870200	0.445000
chr3	11189244	11189444	0.380000	chr18	63878400	63878600	0.335000
chr10	114207048	114207248	0.350000	chr18	63879800	63880000	0.380000
chr13	17051559	17051759	0.365000	chr18	63882800	63883000	0.405000
chr12	1898238	1898638	0.352500	chr18	63887400	63887800	0.395000
chrX	129388716	129388916	0.430000	chr18	63889800	63890000	0.440000
chr3	162530990	162531190	0.340000	chr18	63891000	63891200	0.400000
chr6	64826067	64826267	0.370000	chr18	63892600	63892800	0.410000
chr4	36540519	36540719	0.320000	chr1	86389400	86389600	0.330000
chr17	18780579	18780779	0.430000	chr18	63894600	63894800	0.445000
chr15	45494708	45494908	0.370000	chr18	63905400	63905600	0.460000
chr18	73203694	73203894	0.225000	chr18	63907800	63908000	0.345000
chr2	169183106	169183306	0.405000	chr18	63909000	63909200	0.435000
chr5	4060788	4060988	0.375000	chr18	63910000	63910200	0.405000
chr9	72235380	72235780	0.382500	chr18	63917800	63918200	0.330000
chr5	25253538	25253738	0.310000	chr18	63922200	63922400	0.375000
chr15	55461940	55462140	0.370000	chr18	63928400	63928600	0.400000
chr13	61969184	61969384	0.325000	chr18	63929400	63929600	0.350000
chr5	86732807	86733007	0.280000	chr18	63930800	63931000	0.440000
chr1	13386951	13387551	0.516667	chr18	63936200	63936800	0.636667
chr8	1073334	1073734	0.382500	chr18	63949000	63949400	0.552500
chr2	102725809	102726009	0.430000	chr1	86396200	86396400	0.645000
chr11	69275681	69275881	0.450000	chr18	63963800	63964000	0.455000
chr4	188162074	188162674	0.481667	chr18	63970000	63970600	0.660000
chr3	187106554	187106754	0.475000	chr18	63971800	63972000	0.505000
chr9	4480995	4481195	0.455000	chr18	63975200	63975400	0.460000
chrY	15949134	15949534	0.445000	chr18	63979400	63979800	0.467500
chr17	61017806	61018006	0.340000	chr18	63981200	63981400	0.390000
chr14	26169505	26169905	0.435000	chr18	63994800	63995200	0.487500
chr12	81442919	81443119	0.375000	chr18	6406400	6406600	0.465000
chr1	9134438	9134638	0.490000	chr1	86409600	86409800	0.525000
chr12	72417283	72417483	0.340000	chr18	64100600	64100800	0.375000
chr1	209784360	209785760	0.486429	chr18	6413800	6415200	0.708571
chr7	79338416	79338616	0.430000	chr1	86419400	86419600	0.450000
chr11	53829528	53829728	0.410000	chr18	64203000	64203200	0.455000
chr6	133365225	133365425	0.375000	chr1	86421600	86421800	0.385000
chr20	39867681	39867881	0.395000	chr18	64244600	64244800	0.490000
chr5	78799639	78799839	0.450000	chr18	64270200	64270400	0.495000
chr2	136350406	136351406	0.378000	chr18	64276400	64277400	0.403000
chr11	53563664	53564064	0.390000	chr1	86429800	86430200	0.395000
chr6	40934228	40934428	0.420000	chr18	64330200	64330400	0.490000
chr11	26893614	26893814	0.420000	chr18	64331000	64331200	0.435000
chr4	80714477	80714677	0.330000	chr1	86435400	86435600	0.405000
chr14	25369644	25369844	0.445000	chr1	8643600	8643800	0.515000
chr11	58533919	58534119	0.375000	chr18	64380200	64380400	0.345000
chr9	86369162	86369362	0.415000	chr1	86441600	86441800	0.460000
chr2	171859930	171860130	0.465000	chr18	64419200	64419400	0.470000
chr1	86515894	86516094	0.425000	chr18	644400	644600	0.430000
chr10	84032624	84032824	0.385000	chr1	86446200	86446400	0.395000
chr18	18892671	18892871	0.410000	chr1	86448800	86449000	0.430000
chr5	152034975	152035175	0.380000	chr1	86455200	86455400	0.430000
chr2	76634497	76634697	0.415000	chr1	86456600	86456800	0.425000
chr10	94500180	94501180	0.377000	chr1	86460800	86461800	0.439000
chr2	56570426	56570626	0.365000	chr18	64708000	64708200	0.385000
chr4	66832643	66832843	0.335000	chr18	64713400	64713600	0.440000
chr5	45426578	45426778	0.425000	chr1	86472200	86472400	0.510000
chr4	163277629	163277829	0.425000	chr1	86474200	86474400	0.440000
chr22	30457311	30457511	0.365000	chr1	8647800	8648000	0.360000
chr1	34042363	34042563	0.370000	chr18	6482600	6482800	0.585000
chrX	115348451	115348651	0.440000	chr1	86487600	86487800	0.565000
chr6	57665079	57665279	0.430000	chr1	86502200	86502400	0.495000
chr19	3740933	3741533	0.495000	chr1	86503800	86504400	0.501667
chr1	40420758	40420958	0.365000	chr18	650400	650600	0.440000
chr22	8587360	8587560	0.000000	chr18	65057600	65057800	0.415000
chr4	185780306	185780706	0.467500	chr1	86508000	86508400	0.472500
chr3	67778434	67778634	0.315000	chr18	65124800	65125000	0.415000
chr16	70247779	70247979	0.510000	chr1	86515800	86516000	0.515000
chr10	33112489	33112689	0.415000	chr1	8652800	8653000	0.465000
chr22	13559867	13560067	0.390000	chr18	65365800	65366000	0.430000
chr9	105422326	105422726	0.502500	chr18	6541200	6541600	0.557500
chr7	131075171	131075571	0.415000	chr1	865600	866000	0.450000
chr8	128284621	128284821	0.395000	chr18	6561600	6561800	0.500000
chr1	41127877	41128277	0.345000	chr18	65721600	65722000	0.382500
chr11	50564685	50564885	0.375000	chr18	65725600	65725800	0.385000
chr5	27804618	27804818	0.335000	chr18	65735200	65735400	0.425000
chr8	111531149	111532549	0.482857	chr18	657400	658800	0.680714
chr17	75922201	75923201	0.573000	chr18	65750000	65751000	0.606000
chrX	116916077	116916477	0.462500	chr18	65751400	65751800	0.575000
chr1	244468227	244468427	0.475000	chr18	65753600	65753800	0.515000
chrY	20134729	20134929	0.435000	chr18	65754200	65754400	0.455000
chrX	84254050	84254250	0.335000	chr18	65815600	65815800	0.350000
chr5	120114899	120115099	0.385000	chr18	65823000	65823200	0.320000
chr6	6204132	6204332	0.385000	chr18	65848000	65848200	0.390000
chr9	90464993	90465193	0.400000	chr1	86586000	86586200	0.425000
chr4	157264757	157264957	0.350000	chr18	65878200	65878400	0.325000
chr7	38297337	38297537	0.430000	chr1	8660600	8660800	0.475000
chr18	40364746	40364946	0.395000	chr1	86617000	86617200	0.460000
chr1	196480219	196480419	0.300000	chr1	8661800	8662000	0.380000
chr7	139372483	139372683	0.355000	chr1	86621400	86621600	0.520000
chr5	138785486	138785686	0.475000	chr1	8664200	8664400	0.505000
chr9	665464	665664	0.395000	chr18	66496000	66496200	0.445000
chr13	12593260	12593460	0.000000	chr18	66512000	66512200	0.325000
chr7	37204265	37204465	0.515000	chr18	66616200	66616400	0.540000
chr1	181718807	181719007	0.425000	chr18	66616800	66617000	0.475000
chr11	35225505	35225705	0.540000	chr18	666200	666400	0.565000
chr9	35355544	35355744	0.355000	chr18	66631000	66631200	0.365000
chr15	73148448	73148648	0.415000	chr18	66639400	66639600	0.350000
chr18	24692937	24693137	0.415000	chr18	66640600	66640800	0.465000
chr14	84246424	84246824	0.325000	chr18	66683000	66683400	0.392500
chr8	11220864	11221064	0.365000	chr18	66686200	66686400	0.500000
chr7	97753546	97753746	0.355000	chr1	8667000	8667200	0.370000
chr2	231915131	231915331	0.355000	chr18	66722800	66723000	0.375000
chr2	239399040	239399240	0.365000	chr18	66728000	66728200	0.385000
chr5	125111494	125111694	0.480000	chr18	6676200	6676400	0.505000
chrX	103687720	103689320	0.409375	chr18	6682400	6684000	0.522500
chr19	32551981	32552181	0.315000	chr18	66872400	66872600	0.345000
chrX	129209042	129209242	0.415000	chr1	86701000	86701200	0.475000
chr14	35133376	35135176	0.499444	chr1	86703600	86705400	0.593889
chr20	18594173	18594373	0.520000	chr18	670600	670800	0.530000
chr4	88008949	88009149	0.320000	chr1	86707000	86707200	0.385000
chr1	231355429	231355629	0.430000	chr18	67104800	67105000	0.445000
chr1	242737747	242737947	0.365000	chr1	8671400	8671600	0.430000
chr6	24125551	24125751	0.395000	chr18	67200400	67200600	0.325000
chr4	132395587	132395787	0.325000	chr18	67217600	67217800	0.395000
chr7	62676274	62676674	0.357500	chr18	67241200	67241600	0.400000
chr12	66854367	66854567	0.365000	chr18	67244200	67244400	0.405000
chr6	46544687	46544887	0.405000	chr18	67265800	67266000	0.420000
chr7	56469225	56470025	0.475000	chr18	6729200	6730000	0.687500
chr12	73490296	73490496	0.325000	chr18	67302200	67302400	0.310000
chr3	31503417	31503817	0.410000	chr18	67335600	67336000	0.445000
chr20	2006268	2006468	0.365000	chr18	67360200	67360400	0.425000
chr5	160855030	160855230	0.295000	chr18	67363000	67363200	0.390000
chr13	111061360	111061560	0.415000	chr18	67385600	67385800	0.425000
chr2	45994483	45994683	0.355000	chr1	86740200	86740400	0.415000
chr7	67199623	67199823	0.370000	chr18	6741400	6741600	0.440000
chr5	162848946	162849146	0.390000	chr18	67418200	67418400	0.455000
chr15	58290214	58290414	0.385000	chr1	86742000	86742200	0.345000
chr17	73381890	73382090	0.465000	chr18	67451200	67451400	0.635000
chr16	87447517	87447717	0.390000	chr18	67452000	67452200	0.400000
chr2	134167434	134167634	0.465000	chr18	67454000	67454200	0.500000
chr13	80271666	80271866	0.335000	chr18	67456200	67456400	0.430000
chr13	109248831	109249031	0.295000	chr1	8674600	8674800	0.335000
chr2	204729111	204729311	0.370000	chr18	67468200	67468400	0.410000
chr1	216794687	216794887	0.410000	chr18	67513400	67513600	0.450000
chr10	87092302	87092702	0.382500	chr18	67514800	67515200	0.337500
chr3	19944982	19946382	0.415714	chr18	67515600	67517000	0.619286
chrY	3788758	3788958	0.460000	chr1	86753800	86754000	0.470000
chr3	135484855	135485055	0.420000	chr1	86756000	86756200	0.445000
chr1	96825646	96826046	0.412500	chr1	86758600	86759000	0.502500
chr18	19676809	19677009	0.405000	chr1	867600	867800	0.490000
chr15	99333609	99333809	0.390000	chr1	86765200	86765400	0.440000
chr14	98563514	98563914	0.365000	chr1	86773400	86773800	0.395000
chr15	17542956	17543156	0.385000	chr1	86774400	86774600	0.510000
chr14	17298728	17298928	0.395000	chr1	86775400	86775600	0.450000
chr16	63623722	63623922	0.440000	chr18	67791000	67791200	0.450000
chr2	4128548	4128748	0.385000	chr1	86779400	86779600	0.490000
chr6	120834384	120834584	0.445000	chr1	86781000	86781200	0.460000
chr5	130997270	130998670	0.362143	chr1	86787600	86789000	0.365000
chr8	73926456	73926656	0.385000	chr1	86792400	86792600	0.415000
chr10	95653240	95653440	0.415000	chr1	86793200	86793400	0.440000
chr8	83269793	83269993	0.395000	chr1	8679400	8679600	0.420000
chrX	13191452	13191652	0.565000	chr1	86814200	86814400	0.585000
chr1	15859139	15859339	0.410000	chr1	86817400	86817600	0.575000
chr20	12960717	12960917	0.445000	chr18	682000	682200	0.450000
chr12	23695868	23696068	0.330000	chr18	68221200	68221400	0.365000
chr17	69671817	69672017	0.485000	chr1	86822600	86822800	0.510000
chr6	151735323	151735523	0.405000	chr18	682600	682800	0.490000
chr14	99398172	99398372	0.480000	chr18	6826800	6827000	0.500000
chr6	13950009	13950209	0.315000	chr1	86827000	86827200	0.385000
chr16	76580545	76580745	0.475000	chr1	86833800	86834000	0.550000
chr3	149135402	149135602	0.450000	chr18	683400	683600	0.615000
chr2	191295583	191295783	0.480000	chr18	6836400	6836600	0.505000
chr11	39225841	39226241	0.302500	chr1	86846200	86846600	0.382500
chr1	92723543	92723743	0.355000	chr18	68642800	68643000	0.390000
chr18	1942529	1942729	0.355000	chr1	86866400	86866600	0.390000
chr2	105017564	105017764	0.335000	chr18	68665800	68666000	0.420000
chr8	7419845	7420045	0.400000	chr18	68677000	68677200	0.440000
chr8	97972560	97972760	0.390000	chr18	686800	687000	0.575000
chr1	6038849	6039849	0.618000	chr18	68714400	68715400	0.630000
chr13	73453855	73454455	0.386667	chr1	8687200	8687800	0.408333
chr5	53339303	53339503	0.365000	chr18	68721800	68722000	0.405000
chr15	47035988	47036188	0.340000	chr18	68722800	68723000	0.355000
chr16	64397642	64397842	0.345000	chr18	68728400	68728600	0.425000
chr20	29592916	29593116	0.355000	chr18	68735800	68736000	0.405000
chr3	121501799	121502199	0.395000	chr18	68779200	68779600	0.325000
chr4	137503278	137503478	0.295000	chr18	68838200	68838400	0.275000
chr4	66214821	66215021	0.290000	chr18	68841000	68841200	0.370000
chr8	57996185	57996385	0.335000	chr18	6885000	6885200	0.405000
chr8	68221319	68221519	0.360000	chr18	6886400	6886600	0.380000
chr1	61599708	61599908	0.295000	chr18	68865200	68865400	0.355000
chr13	97675510	97675710	0.375000	chr18	68925400	68925600	0.425000
chr21	19043131	19043531	0.427500	chr1	86898800	86899200	0.465000
chr4	57740337	57740537	0.290000	chr18	69000400	69000600	0.325000
chr3	8371591	8371791	0.380000	chr18	69043600	69043800	0.390000
chr15	41747813	41748013	0.380000	chr18	69057400	69057600	0.475000
chrX	32003677	32004077	0.295000	chr18	69078600	69079000	0.325000
chr11	10918542	10918742	0.410000	chr18	69106000	69106200	0.570000
chr13	55478364	55478564	0.360000	chr1	86912600	86912800	0.490000
chrY	36287436	36287836	0.000000	chr18	69127800	69128200	0.350000
chr20	10703007	10703207	0.360000	chr1	86913400	86913600	0.375000
chr2	177129786	177130586	0.443750	chr1	86914000	86914800	0.595000
chr8	23700005	23700205	0.400000	chr1	86915400	86915600	0.540000
chr9	68913493	68913693	0.335000	chr1	86917000	86917200	0.375000
chr11	120103284	120103484	0.465000	chr18	6920200	6920400	0.525000
chr11	128603868	128604068	0.455000	chr18	69216400	69216600	0.490000
chr19	41511691	41511891	0.415000	chr18	6927400	6927600	0.470000
chr5	160110536	160110936	0.475000	chr18	6929800	6930200	0.660000
chr13	50669880	50670280	0.390000	chr1	86933600	86934000	0.397500
chr2	147704910	147705110	0.330000	chr1	86935000	86935200	0.360000
chr14	62990200	62990400	0.350000	chr1	86938600	86938800	0.360000
chr1	118846309	118846509	0.340000	chr1	86939600	86939800	0.395000
chr14	106617323	106617723	0.492500	chr18	69400200	69400600	0.552500
chr8	39120135	39120335	0.440000	chr18	69401200	69401400	0.685000
chr5	42614944	42615144	0.440000	chr1	86940200	86940400	0.445000
chr2	234097552	234097752	0.390000	chr1	86942800	86943000	0.400000
chr13	24842566	24842966	0.515000	chr18	69469400	69469800	0.532500
chr5	120981334	120982334	0.331000	chr1	86950800	86951800	0.377000
chr1	100781618	100781818	0.440000	chr18	69580200	69580400	0.460000
chr11	115457871	115458071	0.405000	chr18	69637000	69637200	0.525000
chr13	72301564	72301764	0.410000	chr1	86965400	86965600	0.425000
chr6	100617482	100617682	0.390000	chr18	69664600	69664800	0.455000
chr1	179952219	179952619	0.412500	chr18	69723400	69723800	0.432500
chr7	101749924	101750124	0.385000	chr1	86972400	86972600	0.410000
chr4	74060256	74060456	0.355000	chr1	86974600	86974800	0.435000
chrX	101432070	101432270	0.385000	chr18	69756200	69756400	0.410000
chr12	10992090	10992290	0.435000	chr1	869800	870000	0.760000
chr12	84358328	84358528	0.430000	chr18	69830400	69830600	0.445000
chr10	79490836	79491236	0.535000	chr18	69839000	69839400	0.597500
chr19	27352427	27352827	0.355000	chr18	69866000	69866400	0.397500
chr7	36238328	36238728	0.387500	chr18	69870800	69871200	0.405000
chrY	13224282	13224482	0.335000	chr18	69876600	69876800	0.510000
chr6	155211991	155212191	0.370000	chr18	69886200	69886400	0.435000
chr1	67167304	67167504	0.450000	chr18	69895600	69895800	0.495000
chr15	49464427	49464627	0.280000	chr18	69896600	69896800	0.390000
chr4	148793599	148794599	0.415000	chr18	69897800	69898800	0.446000
chr21	30668296	30668496	0.420000	chr1	86991000	86991200	0.455000
chr6	84387866	84388066	0.350000	chr18	69912800	69913000	0.400000
chr13	89944232	89944432	0.315000	chr1	86991600	86991800	0.345000
chr12	27116094	27116294	0.410000	chr1	86993000	86993200	0.440000
chr17	18300323	18300523	0.465000	chr18	69935400	69935600	0.480000
chr2	195564486	195564886	0.375000	chr1	86993600	86994000	0.377500
chr3	67532617	67532817	0.290000	chr18	69936400	69936600	0.325000
chr9	37881445	37881845	0.427500	chr18	69941000	69941400	0.550000
chr7	110300742	110300942	0.420000	chr18	69943200	69943400	0.430000
chr15	7426848	7427048	0.000000	chr18	69944600	69944800	0.445000
chr3	192071877	192072077	0.420000	chr18	69945400	69945600	0.425000
chr7	12851318	12851918	0.355000	chr18	69947400	69948000	0.418333
chr13	30285773	30285973	0.415000	chr18	69949000	69949200	0.500000
chr2	77016311	77016511	0.435000	chr18	69955200	69955400	0.450000
chr22	28814004	28814404	0.457500	chr18	69956000	69956400	0.467500
chr1	67317323	67317923	0.423333	chr18	69956800	69957400	0.436667
chr13	82424868	82425268	0.340000	chr18	69958400	69958800	0.435000
chr21	27041056	27041656	0.413333	chr18	69959400	69960000	0.446667
chr17	54781854	54782054	0.420000	chr18	69961800	69962000	0.490000
chr4	117726040	117726240	0.395000	chr18	69968200	69968400	0.530000
chr5	14277046	14277646	0.371667	chr1	86997200	86997800	0.393333
chr17	41827580	41827780	0.480000	chr18	69975400	69975600	0.550000
chr5	14516420	14516620	0.510000	chr18	6998000	6998200	0.515000
chr2	143518750	143518950	0.345000	chr18	69980600	69980800	0.350000
chr2	202951434	202951634	0.340000	chr18	69982000	69982200	0.380000
chr3	138504901	138505101	0.395000	chr18	7000600	7000800	0.410000
chr10	53416366	53416766	0.437500	chr18	70012400	70012800	0.520000
chr20	28214371	28214971	0.398333	chr18	70024000	70024600	0.448333
chr9	94410593	94410993	0.412500	chr18	70025600	70026000	0.442500
chr14	81075515	81075715	0.455000	chr1	87003000	87003200	0.470000
chr5	2590156	2590356	0.445000	chr18	70036800	70037000	0.500000
chr17	44540878	44541278	0.485000	chr18	70037400	70037800	0.490000
chr11	85345059	85345259	0.325000	chr1	87005000	87005200	0.345000
chr1	239466516	239466716	0.330000	chr18	70059800	70060000	0.435000
chrX	3452468	3452668	0.270000	chr18	70069200	70069400	0.280000
chr6	145405123	145405323	0.355000	chr18	70072800	70073000	0.360000
chr2	25684205	25684405	0.340000	chr18	70078200	70078400	0.345000
chr8	25027071	25027271	0.445000	chr18	70090800	70091000	0.450000
chr2	212227750	212228350	0.335000	chr1	8701000	8701600	0.425000
chr15	27749518	27749918	0.312500	chr18	70127400	70127800	0.435000
chr16	59313939	59314339	0.337500	chr18	70135600	70136000	0.360000
chr8	75072946	75073146	0.320000	chr18	70142200	70142400	0.375000
chr20	7544991	7545191	0.290000	chr18	70151600	70151800	0.360000
chr2	72162705	72163105	0.405000	chr18	70195200	70195600	0.430000
chr1	60892154	60892354	0.300000	chr18	70196000	70196200	0.345000
chr8	1080639	1081039	0.367500	chr18	70198000	70198400	0.417500
chr20	57812227	57813227	0.440000	chr18	70205200	70206200	0.584000
chr14	92566909	92567109	0.470000	chr1	8702200	8702400	0.490000
chrX	16750137	16750337	0.405000	chr18	7022400	7022600	0.415000
chr17	60884757	60884957	0.375000	chr18	70228600	70228800	0.395000
chr4	42873737	42873937	0.290000	chr1	87023400	87023600	0.320000
chr3	57894698	57894898	0.395000	chr18	70234800	70235000	0.460000
chr6	72784813	72785013	0.375000	chr18	70246000	70246200	0.420000
chr19	24908810	24909010	0.390000	chr1	87025200	87025400	0.470000
chr14	32593029	32593229	0.445000	chr18	70280600	70280800	0.455000
chr11	129247788	129248188	0.410000	chr18	70285200	70285600	0.415000
chr3	3821792	3821992	0.410000	chr18	70286400	70286600	0.460000
chr14	31912532	31912732	0.440000	chr18	70287000	70287200	0.480000
chr15	29155792	29155992	0.490000	chr18	70289000	70289200	0.770000
chr2	152426891	152427491	0.445000	chr18	70289600	70290200	0.585000
chr18	12031228	12031428	0.500000	chr18	70291200	70291400	0.570000
chr1	71910975	71911375	0.297500	chr18	70293200	70293600	0.432500
chr20	56843783	56843983	0.455000	chr18	70296400	70296600	0.530000
chr1	66161003	66161203	0.350000	chr18	703000	703200	0.400000
chr12	66955991	66956191	0.355000	chr18	70301800	70302000	0.485000
chr11	40808769	40808969	0.375000	chr18	70314200	70314400	0.415000
chr3	112728686	112728886	0.400000	chr18	70323000	70323200	0.465000
chr5	95074729	95074929	0.330000	chr18	70329200	70329400	0.365000
chr2	45772169	45772369	0.420000	chr18	70337200	70337400	0.455000
chr3	50987522	50987722	0.470000	chr1	8703400	8703600	0.710000
chr1	118555001	118555201	0.495000	chr18	70348600	70348800	0.535000
chr1	116617640	116618240	0.480000	chr18	70378200	70378800	0.493333
chr16	85940008	85940208	0.475000	chr18	70381600	70381800	0.530000
chr1	62397254	62397454	0.495000	chr18	7038400	7038600	0.590000
chr4	15756867	15757467	0.413333	chr18	70384400	70385000	0.486667
chr15	74979452	74979652	0.390000	chr18	70385600	70385800	0.450000
chr14	44166153	44166553	0.352500	chr18	70420200	70420600	0.382500
chr2	136196681	136197081	0.430000	chr18	70422000	70422400	0.442500
chr2	127191281	127191481	0.500000	chr18	70429200	70429400	0.510000
chr14	32491764	32491964	0.320000	chr18	70430000	70430200	0.375000
chr2	138077139	138077339	0.430000	chr18	70434000	70434200	0.490000
chr3	159915192	159915592	0.412500	chr1	87044800	87045200	0.427500
chr7	46420570	46420770	0.295000	chr18	70448800	70449000	0.295000
chrY	203121	203321	0.000000	chr18	70453400	70453600	0.430000
chr20	21790408	21790608	0.360000	chr18	70454800	70455000	0.385000
chrX	91489614	91489814	0.285000	chr1	87046000	87046200	0.420000
chr7	92988099	92988699	0.373333	chr18	70461800	70462400	0.421667
chr19	11740088	11740288	0.485000	chr18	70464800	70465000	0.555000
chr3	32408839	32409239	0.455000	chr18	70490000	70490400	0.460000
chr1	216919940	216920140	0.400000	chr18	70491800	70492000	0.440000
chrY	974059	974259	0.530000	chr18	70499200	70499400	0.635000
chr6	84616	84816	0.350000	chr18	70506600	70506800	0.430000
chr13	87691941	87692741	0.371250	chr18	70553200	70554000	0.372500
chr4	143729811	143730011	0.345000	chr18	70569200	70569400	0.460000
chr4	140752367	140752567	0.340000	chr1	87057400	87057600	0.390000
chr7	143477671	143477871	0.540000	chr18	70578600	70578800	0.555000
chr11	102008967	102009167	0.395000	chr1	87058000	87058200	0.435000
chr20	55410865	55411265	0.312500	chr18	70583000	70583400	0.405000
chr4	184114314	184114514	0.375000	chr18	70599000	70599200	0.505000
chr21	14602051	14602451	0.322500	chr1	87061800	87062200	0.332500
chr1	35059384	35059584	0.395000	chr18	70620800	70621000	0.440000
chr2	132289029	132289229	0.495000	chr18	70621800	70622000	0.555000
chrY	21112710	21113310	0.433333	chr18	70623400	70624000	0.486667
chr18	59892462	59892662	0.345000	chr18	70627400	70627600	0.370000
chr4	107755155	107755355	0.385000	chr18	70634800	70635000	0.415000
chr12	46616981	46617181	0.325000	chr18	70640600	70640800	0.330000
chr10	45353291	45353491	0.465000	chr18	70651000	70651200	0.490000
chr13	103995169	103995369	0.365000	chr18	70653800	70654000	0.380000
chr2	167727390	167727590	0.400000	chr18	70659000	70659200	0.410000
chr6	55125678	55125878	0.320000	chr18	70663200	70663400	0.335000
chr22	19354758	19354958	0.480000	chr18	70669000	70669200	0.640000
chr5	38070353	38071153	0.433750	chr18	70672200	70673000	0.436250
chr8	127019457	127019857	0.357500	chr18	70683200	70683600	0.362500
chr14	16534588	16534788	0.355000	chr18	70688400	70688600	0.395000
chr5	23403112	23403312	0.395000	chr18	70709200	70709400	0.450000
chr20	9039297	9039497	0.425000	chr18	70782000	70782200	0.440000
chr3	61581325	61581525	0.475000	chr18	7099200	7099400	0.490000
chr2	203919428	203919628	0.430000	chr18	71008400	71008600	0.450000
chr1	197652307	197652507	0.225000	chr1	87103800	87104000	0.390000
chr10	92792941	92793941	0.418000	chr18	711000	712000	0.459000
chr6	155383989	155384189	0.400000	chr18	71105400	71105600	0.435000
chr5	168977130	168977330	0.510000	chr1	87115400	87115600	0.530000
chr22	16885019	16885219	0.375000	chr1	87116000	87116200	0.445000
chr17	29038595	29038795	0.465000	chr18	712600	712800	0.785000
chr3	66491948	66492148	0.350000	chr1	8712800	8713000	0.390000
chr1	231548850	231549050	0.410000	chr1	87130600	87130800	0.450000
chr12	87531115	87531315	0.535000	chr1	87131800	87132000	0.655000
chr8	13349787	13349987	0.455000	chr1	87137400	87137600	0.480000
chr14	28519459	28519659	0.440000	chr1	87148800	87149000	0.515000
chr13	107268520	107268720	0.295000	chr1	87149800	87150000	0.445000
chr5	159088060	159088260	0.370000	chr1	87152000	87152200	0.655000
chr19	9274174	9274374	0.430000	chr18	7157800	7158000	0.460000
chr9	69957729	69957929	0.390000	chr18	7174800	7175000	0.620000
chr8	137448669	137449269	0.370000	chr1	87176200	87176800	0.431667
chr1	42992784	42992984	0.445000	chr18	7177200	7177400	0.455000
chr1	246480521	246480721	0.385000	chr1	87180200	87180400	0.440000
chr3	123009194	123009394	0.530000	chr18	718800	719000	0.535000
chr1	227503813	227504013	0.445000	chr18	71900200	71900400	0.485000
chr4	114662121	114662521	0.375000	chr18	7193800	7194200	0.455000
chrY	22599154	22599754	0.365000	chr1	87204600	87205200	0.368333
chr12	27084984	27085184	0.465000	chr1	87209000	87209200	0.515000
chr11	109073306	109073506	0.380000	chr18	72091400	72091600	0.440000
chr2	147651141	147651341	0.365000	chr1	8721800	8722000	0.415000
chr2	98946006	98946206	0.390000	chr18	72181400	72181600	0.425000
chr9	95504910	95505310	0.390000	chr18	7221400	7221800	0.472500
chr11	82511200	82511400	0.390000	chr1	87226400	87226600	0.505000
chr8	82912208	82912608	0.390000	chr1	87232000	87232400	0.460000
chr15	49746873	49747073	0.395000	chr18	7238000	7238200	0.475000
chr14	101039100	101039500	0.492500	chr18	72542000	72542400	0.740000
chr3	134078852	134079052	0.465000	chr18	72544400	72544600	0.695000
chr12	98845850	98846250	0.337500	chr1	8726600	8727000	0.412500
chr16	58628424	58628624	0.315000	chr18	72672400	72672600	0.335000
chr6	68019284	68019484	0.345000	chr18	7272400	7272600	0.440000
chr15	86376376	86376776	0.457500	chr18	7273600	7274000	0.505000
chr5	35071066	35071266	0.355000	chr18	72762600	72762800	0.360000
chr17	38867484	38867684	0.410000	chr1	87285000	87285200	0.445000
chr21	13981940	13982540	0.513333	chr18	72866800	72867400	0.660000
chr21	44312298	44312498	0.655000	chr18	72867800	72868000	0.690000
chr8	140053782	140053982	0.365000	chr1	87287000	87287200	0.370000
chr7	54761425	54761625	0.440000	chr18	72895600	72895800	0.465000
chr21	28505085	28505285	0.395000	chr1	87293000	87293200	0.400000
chr5	131702759	131703159	0.385000	chr1	87296200	87296600	0.397500
chr15	97359818	97360418	0.370000	chr18	73009400	73010000	0.376667
chr1	241437601	241437801	0.490000	chr18	730200	730400	0.495000
chr6	167931320	167931520	0.380000	chr18	73047800	73048000	0.315000
chr1	58633174	58633374	0.380000	chr1	87305200	87305400	0.420000
chr22	15299609	15299809	0.350000	chr18	73073800	73074000	0.350000
chr2	212689512	212689912	0.255000	chr18	731200	731600	0.365000
chr13	60685747	60685947	0.385000	chr1	87314200	87314400	0.425000
chr3	165494229	165494429	0.335000	chr1	87318200	87318400	0.440000
chrX	123002329	123002529	0.400000	chr18	73233000	73233200	0.450000
chr2	136738176	136738576	0.410000	chr18	732400	732800	0.440000
chr11	113906937	113907537	0.351667	chr18	73258800	73259400	0.400000
chr10	36429603	36429803	0.290000	chr1	87326000	87326200	0.400000
chr6	124740829	124741229	0.352500	chr18	73261200	73261600	0.395000
chr1	74731244	74731444	0.285000	chr18	73262000	73262200	0.305000
chr19	32413542	32414142	0.496667	chr18	73264000	73264600	0.505000
chr22	27584253	27585853	0.480625	chr1	87328400	87330000	0.603750
chr2	241222002	241223602	0.511875	chr1	87330600	87332200	0.559375
chr11	39646742	39646942	0.320000	chr1	87333800	87334000	0.350000
chr4	8850938	8851738	0.600000	chr1	87334800	87335600	0.642500
chr11	100666121	100666321	0.390000	chr18	73408600	73408800	0.455000
chr14	103565934	103566134	0.360000	chr18	73411800	73412000	0.390000
chr11	3673039	3673239	0.435000	chr18	7363400	7363600	0.465000
chr11	93544651	93544851	0.480000	chr18	7367400	7367600	0.565000
chr5	47174391	47174591	0.360000	chr18	73689400	73689600	0.445000
chr17	36760306	36760506	0.485000	chr18	7369200	7369400	0.490000
chr11	120740785	120741185	0.500000	chr18	7370800	7371200	0.552500
chr11	23503616	23504016	0.355000	chr18	7373400	7373800	0.372500
chr3	136900068	136900268	0.410000	chr18	73743000	73743200	0.435000
chr2	95001801	95002001	0.495000	chr18	73767000	73767200	0.505000
chr16	27264217	27264417	0.450000	chr18	73768200	73768400	0.550000
chr11	84286673	84286873	0.460000	chr18	73855200	73855400	0.555000
chr1	187818991	187819191	0.395000	chr18	73861800	73862000	0.490000
chr2	217653196	217653396	0.390000	chr18	73908400	73908600	0.510000
chr3	51636329	51636729	0.447500	chr1	87394600	87395000	0.490000
chr11	111791178	111791378	0.395000	chr18	73947800	73948000	0.435000
chr16	23330838	23331038	0.560000	chr18	73954400	73954600	0.570000
chrY	13998677	13998877	0.375000	chr18	73959600	73959800	0.410000
chr5	74489832	74490032	0.425000	chr18	73975400	73975600	0.465000
chr15	86878301	86878501	0.460000	chr1	87398800	87399000	0.490000
chr8	44633714	44634114	0.382500	chr1	87400800	87401200	0.412500
chr1	147583860	147584060	0.390000	chr18	74012600	74012800	0.415000
chr4	46734338	46734538	0.365000	chr18	74014000	74014200	0.385000
chr6	59596007	59596407	0.410000	chr1	87402600	87403000	0.412500
chr15	84993684	84993884	0.460000	chr18	74040800	74041000	0.545000
chr2	175870286	175870486	0.390000	chr1	87404400	87404600	0.400000
chr13	45004680	45005280	0.420000	chr18	74063200	74063800	0.443333
chr12	124985938	124986138	0.515000	chr18	74064600	74064800	0.525000
chr6	81778815	81779015	0.350000	chr18	74065400	74065600	0.365000
chr6	25815753	25815953	0.425000	chr18	74069200	74069400	0.470000
chr5	14489326	14489526	0.560000	chr18	74082600	74082800	0.605000
chr20	17369272	17369672	0.490000	chr18	74083200	74083600	0.542500
chr8	43699414	43699614	0.405000	chr18	74108600	74108800	0.350000
chr10	98656396	98656596	0.360000	chr18	74140000	74140200	0.410000
chr7	150413835	150414835	0.557000	chr18	74147600	74148600	0.603000
chr11	36323209	36323409	0.455000	chr18	74150000	74150200	0.505000
chr12	81612142	81612342	0.450000	chr18	74153000	74153200	0.490000
chr16	71362655	71362855	0.310000	chr18	74163400	74163600	0.430000
chr3	14495326	14495526	0.495000	chr18	74186800	74187000	0.545000
chr10	23581605	23581805	0.445000	chr18	74196400	74196600	0.480000
chr17	75210351	75210551	0.355000	chr18	742000	742200	0.365000
chr4	112771801	112772001	0.540000	chr18	74204600	74204800	0.570000
chr3	183218918	183219118	0.425000	chr18	74205600	74205800	0.470000
chr2	164038638	164038838	0.425000	chr18	74225400	74225600	0.445000
chr21	9111508	9111908	0.407500	chr18	74234600	74235000	0.460000
chr15	6402324	6402924	0.000000	chr1	87423600	87424200	0.376667
chr2	121567196	121567796	0.475000	chr18	74242600	74243200	0.488333
chr6	113342089	113342489	0.437500	chr18	74249200	74249600	0.457500
chr11	77603916	77604316	0.382500	chr18	74251600	74252000	0.365000
chr2	26297678	26297878	0.500000	chr18	74264400	74264600	0.530000
chr4	22523538	22523738	0.510000	chr18	74269400	74269600	0.515000
chr20	24625397	24625597	0.455000	chr18	74277400	74277600	0.460000
chr3	138268135	138268535	0.465000	chr18	74279000	74279400	0.542500
chr15	71803164	71803364	0.330000	chr18	74289200	74289400	0.360000
chr7	76247408	76247608	0.575000	chr18	74291200	74291400	0.635000
chr19	54414840	54415440	0.561667	chr18	74291800	74292400	0.668333
chrX	141691696	141691896	0.320000	chr18	74310600	74310800	0.485000
chr16	26109133	26109333	0.470000	chr18	74312200	74312400	0.475000
chr20	56381792	56381992	0.475000	chr18	74320200	74320400	0.485000
chr10	20362705	20362905	0.325000	chr18	74329800	74330000	0.400000
chr14	69180336	69180536	0.390000	chr18	74331600	74331800	0.475000
chr12	47704102	47704302	0.425000	chr18	74333600	74333800	0.465000
chr8	84951407	84951607	0.370000	chr18	74334600	74334800	0.390000
chr9	66370475	66370675	0.395000	chr18	74337600	74337800	0.400000
chr15	37244562	37244762	0.295000	chr18	74342600	74342800	0.320000
chr21	13867240	13867440	0.415000	chr18	74351400	74351600	0.515000
chr18	57368966	57369366	0.395000	chr18	74353200	74353600	0.415000
chr11	55431858	55432058	0.435000	chr1	87435600	87435800	0.465000
chr15	81439802	81440002	0.265000	chr18	74357000	74357200	0.315000
chr12	28916462	28916662	0.385000	chr18	7436200	7436400	0.460000
chr20	29623171	29623771	0.373333	chr18	74373400	74374000	0.380000
chr7	140976000	140976200	0.425000	chr18	74378200	74378400	0.430000
chr1	105079510	105079710	0.265000	chr18	74391000	74391200	0.325000
chr2	110171058	110171258	0.385000	chr18	74396800	74397000	0.390000
chr5	5543337	5543937	0.406667	chr18	74399000	74399600	0.441667
chr8	37513277	37513477	0.490000	chr18	74403000	74403200	0.570000
chr5	62380966	62381166	0.305000	chr18	74438200	74438400	0.330000
chr5	135291050	135291250	0.465000	chr18	74457000	74457200	0.790000
chr1	34713682	34713882	0.520000	chr18	74460000	74460200	0.545000
chr4	175625986	175626186	0.355000	chr18	74479000	74479200	0.455000
chr12	119978386	119978986	0.445000	chr18	74479800	74480400	0.463333
chr4	171108734	171108934	0.230000	chr18	74485000	74485200	0.405000
chr10	16884770	16884970	0.460000	chr18	74488400	74488600	0.485000
chr19	18217873	18218073	0.470000	chr18	74489000	74489200	0.500000
chr20	46148043	46148243	0.455000	chr18	74493800	74494000	0.490000
chr8	80273616	80274216	0.456667	chr1	87449400	87450000	0.483333
chr20	31744996	31746196	0.385000	chr18	74495600	74496800	0.677500
chr3	43880047	43881247	0.408333	chr18	74498800	74500000	0.475833
chrY	18158183	18158583	0.387500	chr18	74500400	74500800	0.370000
chr7	51523531	51523731	0.355000	chr18	74503200	74503400	0.380000
chr3	99813490	99813890	0.465000	chr18	74508800	74509200	0.470000
chr17	7933233	7933433	0.495000	chr1	87451000	87451200	0.555000
chr15	21043970	21044170	0.530000	chr18	74512000	74512200	0.600000
chr10	129855157	129855357	0.515000	chr18	7452400	7452600	0.575000
chr12	40439274	40439474	0.510000	chr18	74524200	74524400	0.530000
chr5	78345676	78345876	0.545000	chr18	74552000	74552200	0.570000
chr8	13377577	13377777	0.345000	chr18	74564200	74564400	0.355000
chr21	23978149	23978349	0.340000	chr18	74568000	74568200	0.375000
chr7	132302523	132302723	0.435000	chr18	74589200	74589400	0.455000
chr8	98272867	98273067	0.300000	chr18	74590000	74590200	0.375000
chr8	9648349	9648749	0.342500	chr18	74590800	74591200	0.342500
chr1	91365767	91365967	0.330000	chr18	74595400	74595600	0.340000
chr13	112329148	112329748	0.573333	chr18	74597400	74598000	0.600000
chrX	123850054	123850254	0.520000	chr18	74598400	74598600	0.645000
chr2	189849912	189850112	0.390000	chr18	74610200	74610400	0.400000
chr12	98393860	98394060	0.355000	chr18	74631600	74631800	0.440000
chr3	43911092	43911292	0.375000	chr18	74633800	74634000	0.410000
chr14	15966555	15966755	0.000000	chr18	74652400	74652600	0.290000
chr5	23026932	23027132	0.480000	chr18	74657600	74657800	0.490000
chr14	41906592	41906792	0.370000	chr18	7468800	7469000	0.580000
chr13	94958503	94958703	0.270000	chr18	74714200	74714400	0.365000
chrX	132140899	132141299	0.405000	chr18	74746000	74746400	0.420000
chr9	84361769	84361969	0.415000	chr18	74778600	74778800	0.455000
chr20	30144188	30144388	0.395000	chr18	74806200	74806400	0.430000
chr2	207196480	207196680	0.435000	chr18	74807200	74807400	0.475000
chr12	47675180	47675380	0.425000	chr18	74819800	74820000	0.495000
chr4	52224776	52224976	0.470000	chr18	74836400	74836600	0.560000
chr11	90633597	90633797	0.325000	chr18	74888800	74889000	0.410000
chr16	72388922	72389322	0.380000	chr18	74896400	74896800	0.430000
chr12	78740617	78741017	0.327500	chr18	74916800	74917200	0.400000
chr13	18763912	18764112	0.390000	chr18	74945800	74946000	0.425000
chr12	56926508	56926708	0.415000	chr18	74951200	74951400	0.450000
chr11	68928357	68928557	0.400000	chr18	74964000	74964200	0.495000
chr13	37207429	37207629	0.255000	chr18	74971800	74972000	0.425000
chr2	103356763	103356963	0.345000	chr18	74983400	74983600	0.360000
chr1	202041448	202041848	0.422500	chr18	74990600	74991000	0.425000
chr11	3992235	3992835	0.358333	chr18	74994600	74995200	0.435000
chr12	77995210	77995410	0.325000	chr18	74996200	74996400	0.415000
chr4	132618264	132618464	0.485000	chr18	75029600	75029800	0.535000
chr20	34781021	34781221	0.320000	chr18	75041600	75041800	0.435000
chr7	32837866	32838066	0.490000	chr18	75067000	75067200	0.495000
chr10	93763051	93763651	0.458333	chr18	75071000	75071600	0.535000
chr3	184070356	184070556	0.265000	chr1	8750800	8751000	0.370000
chr7	129711470	129711670	0.470000	chr18	75088600	75088800	0.625000
chr11	60655042	60655242	0.525000	chr18	75125800	75126000	0.635000
chr5	64563561	64563761	0.465000	chr18	75161800	75162000	0.585000
chr10	83154048	83154248	0.420000	chr18	75170000	75170200	0.490000
chr2	147106005	147106205	0.385000	chr18	75173200	75173400	0.455000
chr8	6616420	6616620	0.480000	chr18	75173800	75174000	0.590000
chr14	75889346	75889546	0.305000	chr18	75198200	75198400	0.360000
chr7	37441801	37442001	0.395000	chr18	75200600	75200800	0.400000
chr8	47939942	47940142	0.425000	chr18	75201600	75201800	0.490000
chr6	43491441	43491641	0.490000	chr18	75204800	75205000	0.705000
chr6	109009388	109011188	0.458889	chr18	75207000	75208800	0.546111
chr20	52798701	52798901	0.495000	chr18	75209400	75209600	0.780000
chr7	107875118	107875318	0.335000	chr18	75210600	75210800	0.360000
chr16	2772229	2772429	0.600000	chr18	75211400	75211600	0.810000
chrX	44385829	44386029	0.450000	chr18	75212000	75212200	0.765000
chr4	141067456	141067656	0.390000	chr1	87521600	87521800	0.395000
chr12	82580446	82580846	0.290000	chr18	75216200	75216600	0.342500
chr5	77858219	77858419	0.430000	chr18	75222000	75222200	0.440000
chr10	65404520	65404720	0.460000	chr18	75229600	75229800	0.510000
chr15	75091502	75091702	0.470000	chr18	75231200	75231400	0.620000
chr9	133426376	133426576	0.500000	chr18	75240600	75240800	0.550000
chr3	32753927	32754127	0.470000	chr18	75244400	75244600	0.525000
chr16	75562248	75562848	0.453333	chr18	75245800	75246400	0.455000
chr7	99824421	99824621	0.360000	chr18	75247800	75248000	0.335000
chr13	44961275	44961475	0.325000	chr18	75256400	75256600	0.395000
chr17	60065179	60065379	0.355000	chr18	75261600	75261800	0.360000
chrY	3957436	3957636	0.420000	chr18	75267800	75268000	0.460000
chr13	51016456	51016656	0.430000	chr18	75269400	75269600	0.610000
chr4	179924193	179924393	0.515000	chr18	75277000	75277200	0.520000
chr6	11673999	11674199	0.345000	chr18	7527800	7528000	0.350000
chr9	78927869	78928069	0.385000	chr18	75281000	75281200	0.640000
chr4	145223459	145223659	0.420000	chr18	75299000	75299200	0.480000
chr14	94912036	94912236	0.330000	chr18	75307600	75307800	0.380000
chr15	30349424	30349624	0.465000	chr18	7536000	7536200	0.470000
chr16	83651455	83651655	0.385000	chr18	75478000	75478200	0.495000
chr2	102754385	102754785	0.317500	chr18	75479000	75479400	0.370000
chr6	143903374	143903574	0.345000	chr18	75502400	75502600	0.355000
chr3	160462146	160462546	0.410000	chr18	75548400	75548800	0.550000
chr9	13521557	13521757	0.390000	chr18	755600	755800	0.435000
chr3	33823326	33823526	0.410000	chr18	75656200	75656400	0.460000
chr10	84019591	84020791	0.534167	chr18	7566600	7567800	0.762500
chr14	99038193	99038393	0.550000	chr18	7568200	7568400	0.730000
chr12	125691314	125691714	0.447500	chr18	75714800	75715200	0.455000
chr8	27574506	27574706	0.520000	chr18	75727600	75727800	0.535000
chr1	229489222	229489422	0.450000	chr18	75800	76000	0.715000
chr14	54071364	54071564	0.355000	chr1	87588600	87588800	0.445000
chr1	102787044	102787244	0.420000	chr18	76001600	76001800	0.515000
chr6	167903731	167903931	0.490000	chr18	76131800	76132000	0.505000
chr1	47405140	47405340	0.405000	chr18	76134600	76134800	0.435000
chr4	22113670	22113870	0.405000	chr18	76166800	76167000	0.460000
chr12	15211543	15211743	0.375000	chr18	76213200	76213400	0.445000
chr13	76053287	76053487	0.445000	chr18	7625600	7625800	0.555000
chr8	28756140	28756340	0.420000	chr18	76264200	76264400	0.450000
chr22	31183117	31183317	0.490000	chr18	76266000	76266200	0.575000
chr14	90266228	90266428	0.440000	chr18	76274800	76275000	0.580000
chr6	47332188	47332388	0.365000	chr18	76322200	76322400	0.420000
chr1	70823477	70823677	0.300000	chr18	76333000	76333200	0.310000
chr1	62393318	62393518	0.460000	chr18	76349200	76349400	0.480000
chr11	98402497	98402697	0.415000	chr18	76374400	76374600	0.425000
chr14	17954245	17954445	0.400000	chr18	76375000	76375200	0.445000
chr7	135332320	135332520	0.515000	chr18	76377000	76377200	0.525000
chr5	130460303	130460503	0.545000	chr18	76380800	76381000	0.645000
chr12	8076107	8076307	0.255000	chr1	87638800	87639000	0.405000
chr2	140894007	140894607	0.365000	chr18	76389600	76390200	0.440000
chr20	61046675	61046875	0.475000	chr18	76395600	76395800	0.525000
chr1	1869505	1869705	0.480000	chr18	76399000	76399200	0.580000
chr9	12830834	12831034	0.460000	chr1	8764000	8764200	0.490000
chr1	163036741	163036941	0.485000	chr18	76401800	76402000	0.555000
chrY	23674476	23674676	0.365000	chr18	76402600	76402800	0.510000
chr10	16878576	16878776	0.410000	chr18	76411200	76411400	0.480000
chr4	91795955	91796155	0.305000	chr18	76415200	76415400	0.445000
chr8	67168071	67168271	0.580000	chr18	76426800	76427000	0.585000
chr22	15026691	15026891	0.380000	chr1	87642800	87643000	0.410000
chrX	132943284	132943484	0.375000	chr18	76446000	76446200	0.575000
chr12	127680416	127681016	0.468333	chr18	76448400	76449000	0.505000
chr1	149931518	149931718	0.495000	chr18	76451200	76451400	0.650000
chr10	2086918	2087118	0.430000	chr18	76467400	76467600	0.555000
chrX	34767971	34768171	0.430000	chr18	76468600	76468800	0.525000
chr6	127227257	127227457	0.255000	chr18	76473000	76473200	0.290000
chr14	69451173	69451573	0.330000	chr18	76475800	76476200	0.335000
chrX	142395558	142395958	0.362500	chr18	76477000	76477400	0.377500
chr5	93246445	93246645	0.470000	chr18	76480000	76480200	0.480000
chr5	129853884	129854084	0.405000	chr18	76483000	76483200	0.430000
chr15	43392918	43393918	0.434000	chr18	76490800	76491800	0.746000
chrX	118500212	118500412	0.470000	chr18	76492200	76492400	0.605000
chr7	49994239	49994439	0.485000	chr18	76493000	76493200	0.505000
chr5	33619342	33620342	0.413000	chr18	76493800	76494800	0.542000
chr10	113814993	113815193	0.495000	chr18	76495400	76495600	0.605000
chr1	205916784	205916984	0.490000	chr18	76496200	76496400	0.625000
chr5	161507073	161507273	0.355000	chr18	76500000	76500200	0.410000
chr6	51668848	51669048	0.405000	chr18	76502600	76502800	0.410000
chr5	180183698	180183898	0.420000	chr18	76503600	76503800	0.540000
chr8	116165640	116165840	0.260000	chr18	76504800	76505000	0.335000
chr5	21601932	21602132	0.160000	chr18	76505800	76506000	0.360000
chr4	140301978	140302178	0.495000	chr18	76518600	76518800	0.570000
chrY	16373932	16374132	0.495000	chr18	76519200	76519400	0.500000
chr18	19191145	19191345	0.390000	chr18	76525400	76525600	0.475000
chr1	78039669	78040269	0.505000	chr18	76528800	76529400	0.536667
chr2	142934298	142934498	0.480000	chr18	76531000	76531200	0.510000
chr13	16162045	16162245	0.395000	chr18	76545000	76545200	0.410000
chr18	60888781	60889381	0.405000	chr18	76545600	76546200	0.470000
chr11	32625568	32625768	0.390000	chr18	76546600	76546800	0.425000
chr2	63337510	63337710	0.345000	chr18	76554000	76554200	0.415000
chr18	30724550	30724750	0.345000	chr18	76564200	76564400	0.370000
chrY	23409235	23409435	0.370000	chr18	76565200	76565400	0.460000
chr9	93744715	93744915	0.305000	chr18	76565800	76566000	0.405000
chr3	13180837	13181037	0.500000	chr18	76568800	76569000	0.510000
chr5	51401111	51401311	0.260000	chr18	76573800	76574000	0.360000
chr8	17410262	17410462	0.395000	chr18	76578800	76579000	0.560000
chr12	106979765	106979965	0.410000	chr18	76582600	76582800	0.370000
chr6	140078949	140079149	0.365000	chr18	76589400	76589600	0.355000
chr18	6958392	6958792	0.382500	chr18	766000	766400	0.385000
chr17	13813492	13813692	0.560000	chr18	76619400	76619600	0.570000
chr1	16496475	16496875	0.515000	chr18	76620200	76620600	0.642500
chr11	101028592	101028792	0.430000	chr18	76634000	76634200	0.445000
chr7	33909752	33909952	0.385000	chr18	76657600	76657800	0.460000
chr7	11749633	11749833	0.425000	chr18	76658600	76658800	0.495000
chr22	49315763	49315963	0.435000	chr18	76686800	76687000	0.505000
chrX	135131894	135132094	0.505000	chr18	76709800	76710000	0.570000
chr10	75957574	75957774	0.455000	chr18	76712800	76713000	0.530000
chr7	41574967	41575967	0.372000	chr18	767200	768200	0.431000
chr9	73534859	73535059	0.375000	chr18	76720800	76721000	0.395000
chr12	47958926	47959126	0.485000	chr18	76721400	76721600	0.500000
chrX	141619582	141619782	0.365000	chr18	76729800	76730000	0.385000
chr9	60637166	60637366	0.385000	chr18	76740400	76740600	0.475000
chr21	14092254	14093054	0.513750	chr18	76787600	76788400	0.530000
chr4	74225146	74225346	0.345000	chr18	76790800	76791000	0.545000
chr20	27330064	27330464	0.390000	chr18	76795800	76796200	0.470000
chr21	28051874	28052074	0.420000	chr18	76802200	76802400	0.595000
chr5	158945654	158946054	0.382500	chr18	76803800	76804200	0.482500
chr20	55351417	55351617	0.480000	chr18	76811600	76811800	0.500000
chr6	17937239	17938239	0.432000	chr18	76822000	76823000	0.809000
chr19	9508265	9508465	0.485000	chr18	76823800	76824000	0.685000
chr16	29524432	29524632	0.495000	chr18	76830400	76830600	0.520000
chr7	97071814	97072014	0.355000	chr1	87683200	87683400	0.360000
chrX	42362124	42362324	0.460000	chr18	76838400	76838600	0.475000
chr1	31479705	31479905	0.400000	chr18	76839600	76839800	0.410000
chr6	154623940	154624140	0.455000	chr18	76848000	76848200	0.490000
chr1	52059040	52059440	0.360000	chr18	76855600	76856000	0.435000
chr1	65548886	65549286	0.425000	chr18	76859400	76859800	0.427500
chr12	100500582	100500982	0.422500	chr18	76861200	76861600	0.457500
chr5	73554060	73554260	0.465000	chr18	76874800	76875000	0.525000
chr8	95672050	95672250	0.355000	chr18	76875400	76875600	0.430000
chr1	35271877	35272077	0.350000	chr18	769000	769200	0.380000
chr5	43054493	43054693	0.380000	chr18	76909600	76909800	0.445000
chr5	17187044	17187244	0.400000	chr18	76921400	76921600	0.485000
chrX	24686735	24686935	0.470000	chr18	76922200	76922400	0.555000
chr11	48878588	48878788	0.355000	chr18	76926600	76926800	0.360000
chr6	31328237	31328437	0.365000	chr18	76951600	76951800	0.400000
chr4	102544380	102544580	0.385000	chr18	76964000	76964200	0.365000
chr13	82734592	82734792	0.415000	chr18	76965800	76966000	0.535000
chr8	139859821	139860021	0.470000	chr18	76977400	76977600	0.565000
chrX	13007773	13008573	0.456250	chr18	76980800	76981600	0.472500
chr14	26673378	26673578	0.485000	chr18	76983400	76983600	0.550000
chr17	10953215	10953415	0.410000	chr18	77000600	77000800	0.505000
chr10	74657266	74657466	0.325000	chr18	77003400	77003600	0.435000
chr6	3852072	3852472	0.460000	chr18	77004600	77005000	0.550000
chr3	23895182	23895382	0.480000	chr18	77006800	77007000	0.570000
chr2	139834883	139835083	0.350000	chr18	77013800	77014000	0.500000
chr12	59715949	59716149	0.330000	chr18	77015200	77015400	0.360000
chr8	23413658	23413858	0.435000	chr18	77020400	77020600	0.555000
chr21	16737785	16737985	0.390000	chr18	77028200	77028400	0.450000
chrX	124466677	124466877	0.405000	chr18	77032600	77032800	0.485000
chrY	17766720	17766920	0.445000	chr18	77053000	77053200	0.555000
chr14	104660765	104661765	0.461000	chr18	77054200	77055200	0.543000
chr7	63479633	63479833	0.450000	chr18	77056000	77056200	0.640000
chrY	13437047	13437247	0.525000	chr18	77057200	77057400	0.545000
chr15	73068660	73068860	0.285000	chr18	77059600	77059800	0.400000
chr21	12549100	12549300	0.395000	chr18	77061400	77061600	0.490000
chr4	75881121	75882121	0.446000	chr18	77062000	77063000	0.473000
chr2	14129248	14129448	0.485000	chr18	77063400	77063600	0.535000
chr12	65868783	65869383	0.363333	chr18	77065200	77065800	0.456667
chr15	90149519	90149719	0.435000	chr18	77067600	77067800	0.590000
chr17	70558877	70559077	0.400000	chr18	77068400	77068600	0.460000
chr11	81276683	81276883	0.365000	chr18	77070000	77070200	0.385000
chr18	34905067	34905267	0.450000	chr18	77072000	77072200	0.495000
chr22	43868128	43868528	0.445000	chr18	77073800	77074200	0.472500
chr4	151234879	151235079	0.480000	chr18	77078000	77078200	0.545000
chr11	78817611	78817811	0.425000	chr18	77080400	77080600	0.575000
chr1	121135077	121135477	0.330000	chr18	77081400	77081800	0.380000
chr19	41049162	41049362	0.405000	chr18	77085400	77085600	0.430000
chr9	61287628	61287828	0.500000	chr18	77092800	77093000	0.535000
chrX	118276911	118277311	0.455000	chr18	77093600	77094000	0.457500
chr7	156916933	156917133	0.400000	chr18	77095400	77095600	0.485000
chr3	80317814	80318214	0.330000	chr18	77098000	77098400	0.430000
chr3	141949673	141949873	0.500000	chr18	77099800	77100000	0.600000
chr19	48419958	48420758	0.498750	chr18	77101400	77102200	0.523750
chr1	69991726	69992126	0.360000	chr18	77102600	77103000	0.365000
chr14	47719778	47719978	0.425000	chr18	77103600	77103800	0.520000
chr6	113091370	113091570	0.355000	chr18	77105200	77105400	0.430000
chr7	156923487	156923687	0.440000	chr18	77106400	77106600	0.600000
chr12	20873739	20874539	0.377500	chr18	77108000	77108800	0.451250
chr5	146031616	146032216	0.461667	chr18	77111600	77112200	0.490000
chr21	14840699	14841299	0.488333	chr18	77114600	77115200	0.610000
chr5	3707269	3707469	0.375000	chr18	77123400	77123600	0.450000
chr17	9235637	9235837	0.500000	chr18	77124600	77124800	0.595000
chr6	110804239	110804439	0.370000	chr18	77127800	77128000	0.385000
chr4	157345940	157346140	0.240000	chr18	77128400	77128600	0.430000
chr10	23539124	23539324	0.470000	chr18	77130400	77130600	0.485000
chr2	173807132	173807532	0.430000	chr18	77131200	77131600	0.600000
chr6	143972932	143973932	0.457000	chr18	77132000	77133000	0.766000
chr3	97713862	97714062	0.440000	chr18	77134200	77134400	0.555000
chr2	130404905	130405105	0.400000	chr18	77140000	77140200	0.470000
chr7	147557059	147557259	0.525000	chr18	77140800	77141000	0.565000
chr1	223144424	223144624	0.525000	chr18	77147600	77147800	0.535000
chr18	28692895	28693095	0.360000	chr18	77160600	77160800	0.445000
chr7	131821189	131821389	0.540000	chr18	77164800	77165000	0.610000
chr4	67901076	67901476	0.320000	chr18	77178600	77179000	0.390000
chr12	79732513	79732713	0.430000	chr18	77182400	77182600	0.480000
chr17	22719793	22719993	0.360000	chr18	77190600	77190800	0.450000
chr13	24443046	24443246	0.580000	chr18	77203200	77203400	0.630000
chr4	10903409	10903609	0.455000	chr18	77207600	77207800	0.475000
chr17	35983220	35983420	0.375000	chr18	77209000	77209200	0.440000
chr10	36300154	36300354	0.445000	chr18	77212000	77212200	0.485000
chr22	19079454	19079654	0.355000	chr18	77220800	77221000	0.420000
chr10	73506372	73506572	0.360000	chr18	77223800	77224000	0.385000
chr19	35209127	35209327	0.465000	chr18	77242000	77242200	0.510000
chr2	106833021	106833221	0.370000	chr18	77252800	77253000	0.590000
chr17	18995118	18995318	0.325000	chr18	77266800	77267000	0.490000
chr14	19820300	19820500	0.395000	chr18	77322000	77322200	0.450000
chr12	91606464	91606664	0.410000	chr18	77356400	77356600	0.485000
chr2	115455657	115455857	0.345000	chr18	77360400	77360600	0.360000
chr9	61611780	61611980	0.410000	chr18	77385600	77385800	0.415000
chr8	72844633	72845233	0.398333	chr18	774600	775200	0.416667
chr5	48584758	48584958	0.390000	chr18	77472600	77472800	0.415000
chr20	36284338	36284538	0.410000	chr18	7748200	7748400	0.440000
chrX	53122815	53123015	0.375000	chr18	77541000	77541200	0.410000
chr11	121150324	121150724	0.307500	chr1	87754200	87754600	0.417500
chr2	183018183	183018383	0.385000	chr18	776000	776200	0.410000
chrY	10936953	10937153	0.435000	chr18	77622000	77622200	0.445000
chr13	90743486	90744086	0.373333	chr18	77645200	77645800	0.393333
chr5	140108430	140108630	0.595000	chr18	77650800	77651000	0.610000
chr10	23766925	23767125	0.445000	chr18	77765600	77765800	0.460000
chr10	36261083	36261283	0.340000	chr18	778200	778400	0.360000
chr8	27175994	27176194	0.470000	chr18	77822600	77822800	0.475000
chr18	18913102	18913302	0.405000	chr18	77852000	77852200	0.445000
chr11	240766	240966	0.400000	chr1	87787000	87787200	0.485000
chr16	2574658	2574858	0.550000	chr18	77900200	77900400	0.825000
chr6	27073961	27074161	0.225000	chr1	87795400	87795600	0.400000
chr4	70536101	70536301	0.455000	chr18	77988400	77988600	0.570000
chr2	162584974	162585174	0.475000	chr18	77990200	77990400	0.560000
chrX	104406367	104407167	0.398750	chr18	77991000	77991800	0.495000
chr16	35722790	35722990	0.465000	chr18	77992200	77992400	0.500000
chrX	46475954	46476154	0.350000	chr18	77993800	77994000	0.565000
chr19	29493054	29493454	0.385000	chr18	780400	780800	0.427500
chr3	178567983	178568183	0.265000	chr1	87813000	87813200	0.335000
chr1	232083012	232083812	0.373750	chr18	781400	782200	0.402500
chr21	34202858	34203058	0.500000	chr18	7822800	7823000	0.535000
chrX	83828084	83828284	0.420000	chr1	87826800	87827000	0.440000
chr3	33463303	33463503	0.420000	chr18	7830600	7830800	0.455000
chr1	97853196	97853396	0.295000	chr1	87830600	87830800	0.355000
chr2	111677354	111677554	0.490000	chr18	78407200	78407400	0.525000
chr15	71584965	71585165	0.220000	chr1	87840800	87841000	0.345000
chr13	106757540	106757740	0.515000	chr18	78457800	78458000	0.525000
chr7	90445360	90445560	0.430000	chr18	78504800	78505000	0.645000
chr16	14104299	14105299	0.388000	chr18	785200	786200	0.428000
chr15	54797761	54797961	0.375000	chr18	78539800	78540000	0.425000
chr3	63933380	63933580	0.400000	chr18	78542400	78542600	0.455000
chr6	2232744	2233144	0.497500	chr18	78559000	78559400	0.637500
chr1	77556324	77556524	0.305000	chr18	78626000	78626200	0.360000
chr10	56617643	56617843	0.305000	chr18	78632200	78632400	0.460000
chr17	42809011	42809211	0.390000	chr18	78642000	78642200	0.365000
chr4	159974602	159975002	0.382500	chr18	78643000	78643400	0.387500
chr2	6417969	6418169	0.370000	chr1	87864800	87865000	0.400000
chr18	15511248	15511448	0.370000	chr1	87869800	87870000	0.400000
chr4	77705501	77705701	0.420000	chr18	78874000	78874200	0.450000
chr1	144459400	144459800	0.377500	chr18	78875400	78875800	0.450000
chr12	40342819	40343019	0.410000	chr18	78879200	78879400	0.650000
chrX	56867811	56868011	0.465000	chr1	8788800	8789000	0.525000
chr5	44248486	44248686	0.400000	chr18	78884600	78884800	0.470000
chr13	39460288	39460488	0.400000	chr18	78939200	78939400	0.545000
chr20	12377699	12377899	0.370000	chr18	789400	789600	0.450000
chr2	123262926	123263126	0.440000	chr1	8789400	8789600	0.455000
chr4	126465230	126465430	0.430000	chr18	78980000	78980200	0.750000
chr7	72196818	72197018	0.385000	chr18	78985000	78985200	0.500000
chr20	2383996	2384196	0.525000	chr18	78986200	78986400	0.540000
chr5	125099004	125099604	0.355000	chr1	8790200	8790800	0.378333
chr2	88879660	88879860	0.435000	chr1	87903000	87903200	0.455000
chr1	67956081	67956481	0.412500	chr18	79067600	79068000	0.470000
chr8	8479321	8480521	0.470833	chr18	79068800	79070000	0.687500
chr10	9190663	9190863	0.320000	chr18	79071200	79071400	0.365000
chr15	100953643	100953843	0.400000	chr18	79072200	79072400	0.490000
chr18	22398260	22398460	0.360000	chr18	79103000	79103200	0.485000
chr1	50872943	50873143	0.395000	chr18	79108000	79108200	0.535000
chr12	20021575	20021775	0.385000	chr1	8791200	8791400	0.400000
chr1	76262029	76262229	0.370000	chr18	79124000	79124200	0.465000
chr5	43713908	43714308	0.382500	chr18	79136800	79137200	0.445000
chr21	28987158	28987558	0.302500	chr18	79139200	79139600	0.350000
chr18	61364255	61364455	0.490000	chr18	79156800	79157000	0.505000
chrX	133098366	133098766	0.427500	chr18	79192000	79192400	0.462500
chr15	81860014	81860214	0.360000	chr18	79200000	79200200	0.370000
chr4	27000357	27000557	0.390000	chr18	79200600	79200800	0.425000
chr11	43076843	43077043	0.470000	chr18	79218000	79218200	0.510000
chr3	73736590	73736790	0.430000	chr18	79227800	79228000	0.435000
chr9	15581804	15582204	0.357500	chr1	8792400	8792800	0.410000
chr20	23709829	23711029	0.511667	chr18	79245600	79246800	0.624167
chr5	11198128	11198328	0.310000	chr18	79249000	79249200	0.325000
chr5	104845896	104846096	0.375000	chr18	79258600	79258800	0.445000
chr8	50352137	50352737	0.421667	chr18	79259200	79259800	0.440000
chrX	131445664	131445864	0.475000	chr18	79260600	79260800	0.500000
chr2	26936432	26936832	0.490000	chr18	79326400	79326800	0.507500
chr2	229444914	229445114	0.420000	chr18	79328000	79328200	0.570000
chr18	17458836	17459036	0.390000	chr18	79353400	79353600	0.600000
chrX	41249830	41250030	0.555000	chr18	79357800	79358000	0.640000
chr15	76048692	76048892	0.475000	chr18	79368800	79369000	0.630000
chr5	175420706	175421106	0.437500	chr18	79374800	79375200	0.495000
chr11	119926022	119926222	0.540000	chr18	79379000	79379200	0.640000
chr7	11059887	11060087	0.480000	chr18	79381000	79381200	0.560000
chr18	19288312	19288712	0.382500	chr18	79391000	79391400	0.472500
chr2	100641608	100641808	0.470000	chr18	79393800	79394000	0.760000
chr1	223540608	223541408	0.506250	chr18	79394400	79395200	0.693750
chr7	105190534	105190734	0.475000	chr18	79395800	79396000	0.745000
chr7	155415322	155415522	0.575000	chr18	79396400	79396600	0.785000
chr11	36177061	36177661	0.413333	chr18	79399000	79399600	0.588333
chr10	8026973	8027973	0.475000	chr18	79400200	79401200	0.730000
chr8	138110367	138110567	0.470000	chr18	79400	79600	0.705000
chr20	29049169	29049569	0.445000	chr18	79403400	79403800	0.582500
chrX	63424125	63424325	0.535000	chr18	79404600	79404800	0.545000
chr8	59916311	59916911	0.453333	chr18	79405800	79406400	0.546667
chr12	126793050	126793250	0.380000	chr18	79413000	79413200	0.465000
chr3	64082971	64083171	0.465000	chr18	79422200	79422400	0.490000
chr2	198475993	198476193	0.395000	chr18	79430200	79430400	0.450000
chr15	82421534	82421734	0.440000	chr18	79439200	79439400	0.645000
chr2	72955630	72956230	0.588333	chr18	79440600	79441200	0.623333
chr19	49535681	49535881	0.445000	chr18	79447800	79448000	0.535000
chrX	39901799	39902399	0.503333	chr18	79460000	79460600	0.505000
chr10	3677679	3677879	0.500000	chr18	79465600	79465800	0.535000
chr2	43072927	43073127	0.610000	chr18	79466800	79467000	0.635000
chr1	11424322	11424522	0.515000	chr18	7946800	7947000	0.550000
chrX	89974892	89975092	0.510000	chr18	79481200	79481400	0.610000
chr10	3965457	3965657	0.440000	chr18	79496200	79496400	0.490000
chr11	126942933	126943533	0.451667	chr18	79497200	79497800	0.563333
chr17	49463286	49463486	0.415000	chr18	79502800	79503000	0.435000
chr3	129982885	129983285	0.477500	chr18	79504000	79504400	0.495000
chr6	151948529	151948729	0.515000	chr18	79506400	79506600	0.600000
chr8	10381047	10381847	0.500000	chr18	79507000	79507800	0.636250
chr17	18640800	18641000	0.585000	chr18	79509400	79509600	0.675000
chr7	36999603	37000003	0.367500	chr18	79516600	79517000	0.382500
chr7	114854644	114854844	0.345000	chr18	79517600	79517800	0.380000
chr20	54335065	54335265	0.430000	chr1	87951800	87952000	0.460000
chr1	202836433	202837033	0.538333	chr18	79519800	79520400	0.585000
chr16	79426135	79427535	0.432143	chr18	79523400	79524800	0.565000
chr12	99039557	99039757	0.425000	chr18	79526200	79526400	0.660000
chr13	111275510	111275710	0.540000	chr18	79526800	79527000	0.675000
chr12	25935392	25935792	0.405000	chr18	79528800	79529200	0.535000
chr4	126182741	126182941	0.300000	chr18	79535600	79535800	0.460000
chr12	22811992	22812192	0.455000	chr1	87953800	87954000	0.470000
chr1	9448036	9448436	0.527500	chr18	79545800	79546200	0.605000
chrX	123445279	123445479	0.435000	chr18	7957400	7957600	0.480000
chr7	129676434	129676634	0.450000	chr18	79575200	79575400	0.530000
chr6	32255454	32255654	0.495000	chr18	79581000	79581200	0.705000
chr3	39767008	39767208	0.430000	chr18	79586200	79586400	0.510000
chr1	67181607	67181807	0.430000	chr18	79587000	79587200	0.660000
chr15	54219861	54220061	0.430000	chr18	79592800	79593000	0.510000
chr2	94030988	94031188	0.405000	chr18	79601400	79601600	0.430000
chr4	40148183	40148783	0.520000	chr18	79610600	79611200	0.596667
chr5	37569996	37570196	0.440000	chr18	79624600	79624800	0.480000
chr7	67313521	67313721	0.420000	chr18	79625200	79625400	0.440000
chrY	1792520	1792720	0.465000	chr18	79631800	79632000	0.635000
chr16	28040327	28040527	0.410000	chr18	79639600	79639800	0.420000
chr8	7730460	7730660	0.525000	chr18	79643200	79643400	0.645000
chr20	57025002	57025202	0.505000	chr18	79644200	79644400	0.560000
chr6	6392814	6393014	0.495000	chr18	79666000	79666200	0.505000
chrX	55906966	55907166	0.395000	chr18	79677400	79677600	0.470000
chr16	28386294	28388294	0.480500	chr18	79679000	79681000	0.658500
chr14	24407221	24407421	0.485000	chr18	79681800	79682000	0.565000
chr5	77845419	77845619	0.355000	chr18	79683000	79683200	0.500000
chr9	122141765	122141965	0.410000	chr18	79684400	79684600	0.570000
chr11	61502051	61502251	0.500000	chr18	79685400	79685600	0.520000
chr5	27261833	27262033	0.285000	chr18	797400	797600	0.360000
chr7	68613560	68613960	0.457500	chr18	79751000	79751400	0.722500
chr2	31622031	31622831	0.422500	chr18	79752200	79753000	0.572500
chr10	69215323	69215523	0.500000	chr18	79788200	79788400	0.780000
chr1	247599571	247599771	0.475000	chr18	79790600	79790800	0.575000
chr6	40812724	40812924	0.505000	chr18	79791200	79791400	0.515000
chr16	84983657	84983857	0.435000	chr18	79791800	79792000	0.500000
chr15	29977907	29978107	0.425000	chr18	79793200	79793400	0.440000
chr19	47505404	47505804	0.520000	chr18	79794800	79795200	0.550000
chr10	132115410	132115610	0.560000	chr18	79797800	79798000	0.795000
chr7	156365729	156365929	0.555000	chr18	79804400	79804600	0.665000
chr19	42006272	42006472	0.505000	chr18	79805600	79805800	0.530000
chr1	183598106	183598306	0.420000	chr18	79820200	79820400	0.485000
chr1	60349972	60350172	0.355000	chr18	79826000	79826200	0.670000
chr17	68930730	68931130	0.442500	chr18	79856600	79857000	0.590000
chr12	58231572	58231972	0.400000	chr18	79912600	79913000	0.605000
chr11	135051977	135052177	0.415000	chr18	79914200	79914400	0.460000
chr18	46662562	46662962	0.445000	chr18	79943000	79943400	0.502500
chr6	144441098	144442098	0.513000	chr18	79944400	79945400	0.583000
chr1	169525123	169525323	0.420000	chr18	79950000	79950200	0.545000
chr6	85249336	85249536	0.470000	chr18	79950800	79951000	0.745000
chr5	13589502	13589702	0.515000	chr18	79951600	79951800	0.815000
chr3	64977912	64978312	0.417500	chr18	79952200	79952600	0.717500
chr16	65644987	65645187	0.450000	chr18	79954400	79954600	0.490000
chr2	124419492	124420292	0.426250	chr18	79960000	79960800	0.472500
chr1	26891474	26892074	0.485000	chr18	79961800	79962400	0.601667
chr15	89044546	89044746	0.410000	chr18	79963200	79963400	0.605000
chr12	5113278	5113478	0.415000	chr18	79964400	79964600	0.775000
chr16	25169135	25169335	0.505000	chr18	79965600	79965800	0.515000
chr10	98538045	98538245	0.470000	chr18	79969600	79969800	0.490000
chr8	96938918	96939118	0.300000	chr18	79975200	79975400	0.400000
chr13	39531307	39531707	0.400000	chr18	79976000	79976400	0.507500
chr12	41763760	41763960	0.345000	chr18	79982800	79983000	0.550000
chr10	89254378	89255178	0.440000	chr18	79988000	79988800	0.702500
chr10	78812200	78812400	0.480000	chr18	79993000	79993200	0.500000
chr12	104470134	104470334	0.425000	chr18	80010400	80010600	0.530000
chr5	42442178	42442578	0.400000	chr18	80029800	80030200	0.407500
chr14	83190022	83191022	0.481000	chr18	80033600	80034600	0.731000
chr11	10613928	10614328	0.485000	chr18	80035200	80035600	0.500000
chr1	191103389	191103589	0.340000	chr18	80036200	80036400	0.425000
chr11	28033330	28033730	0.385000	chr18	80105800	80106200	0.435000
chr13	30311042	30312042	0.453000	chr18	80108800	80109800	0.698000
chr6	105874739	105875139	0.427500	chr18	801200	801600	0.430000
chr15	41925990	41926590	0.520000	chr18	80147400	80148000	0.575000
chr16	24570976	24571176	0.375000	chr18	80148600	80148800	0.435000
chr12	27222273	27222473	0.470000	chr18	80154400	80154600	0.495000
chr14	53456342	53456542	0.410000	chr18	80157800	80158000	0.420000
chr11	78868712	78868912	0.470000	chr18	80159800	80160000	0.775000
chr1	247543800	247544000	0.450000	chr18	80165000	80165200	0.460000
chr2	60950599	60950799	0.475000	chr18	80171200	80171400	0.635000
chr14	71403516	71403716	0.355000	chr18	80172200	80172400	0.400000
chr4	10298744	10298944	0.500000	chr18	80175600	80175800	0.520000
chr8	55923616	55923816	0.530000	chr18	80200400	80200600	0.550000
chrX	149381288	149381488	0.400000	chr1	88022600	88022800	0.415000
chr1	3755582	3756182	0.575000	chr18	80247200	80247800	0.755000
chr2	205740502	205740702	0.565000	chr18	80254000	80254200	0.660000
chr11	30790179	30790379	0.360000	chr18	8051000	8051200	0.425000
chr3	25073683	25074483	0.355000	chr18	805200	806000	0.365000
chr4	126320550	126320950	0.280000	chr18	8052200	8052600	0.425000
chr8	64112748	64112948	0.435000	chr18	80600	80800	0.590000
chr5	64452574	64452774	0.415000	chr1	88061600	88061800	0.435000
chr7	155270517	155270717	0.515000	chr18	8063000	8063200	0.595000
chr4	27328747	27329747	0.420000	chr18	806600	807600	0.458000
chr6	70357384	70357984	0.390000	chr18	808200	808800	0.391667
chr4	34975614	34975814	0.260000	chr18	8084400	8084600	0.335000
chr5	34749873	34750073	0.305000	chr18	809200	809400	0.345000
chr11	81193793	81193993	0.385000	chr18	809800	810000	0.400000
chrX	131460380	131461380	0.322000	chr18	810400	811400	0.325000
chr1	14557518	14559318	0.430000	chr18	812200	814000	0.547778
chr2	214681504	214681704	0.400000	chr18	8124600	8124800	0.410000
chr7	21900715	21900915	0.435000	chr18	8141200	8141400	0.515000
chr6	4015909	4016509	0.401667	chr18	814400	815000	0.430000
chr14	19648968	19649168	0.390000	chr1	8815000	8815200	0.480000
chr11	29609519	29609919	0.375000	chr1	8815600	8816000	0.460000
chr11	19365508	19365708	0.365000	chr18	815800	816000	0.485000
chr22	40121767	40123567	0.450556	chr1	8816400	8818200	0.577222
chr1	184805758	184805958	0.460000	chr18	816600	816800	0.465000
chr13	40318415	40318815	0.467500	chr1	88180600	88181000	0.470000
chr18	13994353	13994553	0.300000	chr1	8818600	8818800	0.370000
chr10	98469408	98469608	0.345000	chr1	88192000	88192200	0.400000
chr18	12412619	12412819	0.385000	chr1	8822800	8823000	0.430000
chr2	234879020	234879220	0.455000	chr1	8826000	8826200	0.565000
chr11	99952920	99953120	0.340000	chr18	826400	826600	0.410000
chr3	34795126	34795326	0.485000	chr18	827200	827400	0.490000
chrX	29515841	29516241	0.375000	chr18	8290400	8290800	0.397500
chr15	63017622	63017822	0.415000	chr18	830400	830600	0.475000
chr7	90994531	90994731	0.360000	chr18	831000	831200	0.355000
chr17	28168822	28169222	0.465000	chr18	832200	832600	0.550000
chr8	109820408	109820608	0.425000	chr18	8327200	8327400	0.470000
chr1	184263963	184264163	0.395000	chr18	834200	834400	0.515000
chr4	25748302	25748502	0.500000	chr18	8367400	8367600	0.690000
chr10	108680508	108680708	0.345000	chr18	8389800	8390000	0.445000
chr2	128391225	128391425	0.510000	chr18	839400	839600	0.595000
chr16	16583849	16584049	0.505000	chr18	840600	840800	0.515000
chr4	153793067	153793867	0.442500	chr18	841200	842000	0.443750
chr15	99482381	99482781	0.450000	chr18	8426400	8426800	0.592500
chr14	70069362	70069562	0.520000	chr1	8844600	8844800	0.560000
chrX	1479141	1479341	0.470000	chr18	8450000	8450200	0.525000
chr11	112714665	112714865	0.405000	chr18	845200	845400	0.425000
chr12	51824234	51824434	0.500000	chr18	8455800	8456000	0.515000
chr19	52416089	52416289	0.380000	chr1	8845600	8845800	0.505000
chr9	72072854	72073054	0.535000	chr18	8478800	8479000	0.595000
chr11	16042925	16043125	0.445000	chr18	8480600	8480800	0.485000
chr3	41053026	41053226	0.430000	chr1	8849000	8849200	0.595000
chr11	42836257	42837257	0.371000	chr18	8525600	8526600	0.525000
chr10	52772221	52772421	0.445000	chr18	8563000	8563200	0.530000
chr3	61705058	61705258	0.490000	chr1	8857000	8857200	0.585000
chr18	58442408	58442608	0.485000	chr1	8858200	8858400	0.520000
chr8	46125105	46125305	0.430000	chr1	8859400	8859600	0.505000
chr10	39833955	39834155	0.385000	chr1	88595400	88595600	0.415000
chr2	121521508	121522508	0.432000	chr18	8601400	8602400	0.441000
chr10	89137588	89138188	0.386667	chr18	8603800	8604400	0.400000
chr7	144351699	144351899	0.505000	chr1	8860800	8861000	0.530000
chr12	51674709	51674909	0.395000	chr1	88608200	88608400	0.400000
chr20	59121015	59121215	0.510000	chr18	8608800	8609000	0.685000
chr20	32234959	32236359	0.491429	chr18	8609400	8610800	0.655000
chr14	83316458	83316858	0.412500	chr18	8615400	8615800	0.417500
chr1	37552672	37552872	0.460000	chr18	8620800	8621000	0.465000
chr3	127752756	127752956	0.505000	chr18	8623800	8624000	0.510000
chr19	13454818	13455018	0.555000	chr1	8862600	8862800	0.595000
chr20	54298630	54299030	0.485000	chr1	8863200	8863600	0.552500
chr11	5853492	5853892	0.350000	chr18	8643400	8643800	0.392500
chr18	62929610	62929810	0.465000	chr1	88647400	88647600	0.490000
chr20	12081891	12082291	0.377500	chr18	864800	865200	0.460000
chr20	59138984	59139184	0.325000	chr1	88661400	88661600	0.305000
chr6	5256839	5258039	0.487500	chr1	8866200	8867400	0.528333
chr1	23624162	23624362	0.415000	chr18	8665600	8665800	0.430000
chr3	167344231	167344631	0.360000	chr1	88678400	88678800	0.415000
chr11	134718310	134718510	0.360000	chr1	88680200	88680400	0.410000
chr6	50895066	50895266	0.295000	chr1	88681000	88681200	0.340000
chr18	55266265	55266665	0.412500	chr1	8868200	8868600	0.445000
chr10	90328408	90328608	0.350000	chr1	88683000	88683200	0.405000
chr20	50690614	50691814	0.590000	chr1	88684000	88685200	0.662500
chr6	52331318	52331518	0.275000	chr1	88686200	88686400	0.320000
chr2	32046315	32046715	0.482500	chr1	8869200	8869600	0.495000
chr7	104788945	104789145	0.395000	chr18	8696200	8696400	0.450000
chr19	20647960	20648160	0.480000	chr18	8696800	8697000	0.515000
chr14	21123597	21124397	0.371250	chr1	88701400	88702200	0.376250
chrX	4526932	4527732	0.441250	chr18	8704400	8705200	0.668750
chr17	14350898	14351498	0.490000	chr18	8705600	8706200	0.806667
chr11	49788260	49788460	0.545000	chr18	8706600	8706800	0.735000
chr19	33223731	33223931	0.565000	chr18	8707200	8707400	0.635000
chr15	20831916	20832116	0.430000	chr1	8871200	8871400	0.470000
chr2	24891870	24892270	0.320000	chr18	8719200	8719600	0.357500
chr17	63920723	63920923	0.580000	chr18	8721800	8722000	0.600000
chr1	123106102	123106302	0.390000	chr1	88730400	88730600	0.420000
chr4	96306729	96306929	0.470000	chr18	8730600	8730800	0.565000
chr8	56208848	56209048	0.370000	chr1	88731600	88731800	0.380000
chr7	25839875	25840075	0.520000	chr1	8873600	8873800	0.570000
chr5	135183072	135183472	0.497500	chr1	88736800	88737200	0.537500
chrY	35043651	35043851	0.000000	chr18	874000	874200	0.350000
chr2	163962743	163962943	0.330000	chr18	8742600	8742800	0.405000
chr11	88536508	88536908	0.355000	chr18	8744600	8745000	0.482500
chr6	71919644	71920044	0.382500	chr1	8875400	8875800	0.405000
chr18	19780598	19780798	0.410000	chr18	8755600	8755800	0.440000
chr3	135047921	135048121	0.460000	chr1	8876600	8876800	0.605000
chr1	9535486	9535686	0.455000	chr1	88773600	88773800	0.480000
chr6	32808268	32808468	0.460000	chr1	8877400	8877600	0.540000
chr21	19257694	19257894	0.375000	chr1	88774200	88774400	0.455000
chr2	147531794	147531994	0.325000	chr1	88777800	88778000	0.410000
chr9	94080331	94081531	0.410833	chr1	8878000	8879200	0.685833
chr1	110634414	110634614	0.495000	chr18	8786600	8786800	0.515000
chr12	36484406	36484606	0.390000	chr18	8794800	8795000	0.400000
chr7	77953138	77953338	0.370000	chr18	8796000	8796200	0.435000
chr1	216583688	216583888	0.445000	chr18	8799200	8799400	0.580000
chr1	35064208	35064408	0.400000	chr1	88799600	88799800	0.410000
chr5	168563797	168563997	0.360000	chr1	88800600	88800800	0.380000
chr5	73162825	73163025	0.395000	chr1	88802000	88802200	0.405000
chr22	50795251	50795451	0.375000	chr1	8880200	8880400	0.430000
chr9	20500310	20500510	0.405000	chr18	8820600	8820800	0.505000
chr21	24219089	24219289	0.500000	chr18	8830400	8830600	0.600000
chr4	142465887	142466287	0.410000	chr18	8835600	8836000	0.460000
chr13	45703460	45704060	0.428333	chr18	8839200	8839800	0.461667
chr14	61330160	61330360	0.480000	chr18	8866000	8866200	0.515000
chr2	18706713	18706913	0.355000	chr1	88874000	88874200	0.415000
chr6	159629856	159630056	0.380000	chr1	88878800	88879000	0.460000
chr15	38828742	38828942	0.425000	chr18	8882800	8883000	0.450000
chr2	205750422	205750622	0.390000	chr18	8883400	8883600	0.455000
chrX	58473166	58473366	0.365000	chr1	88888800	88889000	0.420000
chrY	14695567	14695767	0.395000	chr1	88890800	88891000	0.425000
chr1	44095379	44095579	0.405000	chr18	8891000	8891200	0.410000
chr19	48134254	48134454	0.530000	chr1	88891400	88891600	0.640000
chr8	77421894	77422094	0.415000	chr1	88892600	88892800	0.430000
chr8	99731603	99731803	0.400000	chr18	8893400	8893600	0.410000
chr20	43523730	43523930	0.510000	chr1	8890000	8890200	0.550000
chr1	85998763	85998963	0.410000	chr18	8912600	8912800	0.600000
chr22	11150995	11151595	0.486667	chr18	8913600	8914200	0.488333
chr16	77443798	77443998	0.500000	chr18	8914800	8915000	0.530000
chr1	184172900	184173100	0.305000	chr18	8915400	8915600	0.355000
chr7	142640077	142640277	0.290000	chr1	8891800	8892000	0.335000
chr12	88370909	88371509	0.443333	chr18	8921000	8921600	0.476667
chr4	39917744	39917944	0.510000	chr18	8939000	8939200	0.515000
chr19	17777505	17777705	0.445000	chr18	8944000	8944200	0.455000
chr14	67534304	67534504	0.495000	chr1	88947000	88947200	0.515000
chr18	5386432	5386632	0.435000	chr18	8948800	8949000	0.450000
chr17	15066567	15066767	0.395000	chr18	8951600	8951800	0.485000
chr1	17925112	17925312	0.455000	chr1	889600	889800	0.465000
chr5	101121415	101121615	0.515000	chr18	8963000	8963200	0.575000
chr2	200498351	200498551	0.390000	chr18	8967000	8967200	0.420000
chr8	45360807	45361007	0.385000	chr18	8971000	8971200	0.520000
chr14	38572272	38572472	0.400000	chr18	8978400	8978600	0.395000
chr11	36066815	36067015	0.435000	chr1	88981000	88981200	0.395000
chr13	97611434	97611634	0.325000	chr18	8982600	8982800	0.405000
chr4	117956064	117956464	0.382500	chr1	88983800	88984200	0.435000
chrX	1585656	1585856	0.470000	chr1	88985200	88985400	0.495000
chr3	58233491	58233691	0.455000	chr18	8988400	8988600	0.530000
chr13	76403948	76404148	0.380000	chr1	88991400	88991600	0.465000
chr14	104506397	104507197	0.620000	chr1	88992400	88993200	0.670000
chr10	57735075	57735475	0.395000	chr1	88993600	88994000	0.467500
chr8	40288729	40288929	0.290000	chr18	8997200	8997400	0.315000
chr10	10381447	10381647	0.385000	chr1	88998800	88999000	0.395000
chr11	57549453	57549653	0.440000	chr1	8900000	8900200	0.480000
chr2	39344976	39345176	0.430000	chr18	9005600	9005800	0.500000
chr7	4198662	4198862	0.450000	chr18	9009200	9009400	0.490000
chr16	23970037	23970237	0.415000	chr18	9014200	9014400	0.425000
chr20	57468146	57468346	0.405000	chr18	9017200	9017400	0.630000
chr18	4534519	4534719	0.510000	chr18	9017800	9018000	0.525000
chrX	54764363	54765163	0.405000	chr1	89022200	89023000	0.406250
chr4	69265248	69265448	0.375000	chr18	9023800	9024000	0.435000
chr6	29968410	29968610	0.440000	chr18	9032600	9032800	0.470000
chrX	23053456	23053656	0.515000	chr1	89034000	89034200	0.535000
chr12	105051538	105051738	0.340000	chr18	903800	904000	0.455000
chrX	24504482	24504682	0.280000	chr1	89041200	89041400	0.355000
chr4	112078837	112079037	0.355000	chr1	89046800	89047000	0.405000
chr10	108159167	108159367	0.380000	chr1	89049800	89050000	0.420000
chr17	56199185	56199385	0.270000	chr18	9055400	9055600	0.355000
chr3	148927529	148927729	0.370000	chr18	9062200	9062400	0.385000
chr5	47915202	47915802	0.403333	chr1	89064800	89065400	0.415000
chr12	103890039	103890239	0.445000	chr18	9073800	9074000	0.450000
chr3	9576542	9576742	0.495000	chr18	907600	907800	0.735000
chr7	24627084	24627284	0.350000	chr1	89081000	89081200	0.370000
chrX	93527817	93528017	0.400000	chr18	9081000	9081200	0.440000
chr6	138290072	138290272	0.340000	chr18	9082800	9083000	0.415000
chr9	26432887	26433687	0.363750	chr18	9083400	9084200	0.323750
chr1	134496529	134496729	0.000000	chr1	8908400	8908600	0.490000
chr9	123002727	123002927	0.330000	chr1	89085800	89086000	0.360000
chr11	65505586	65506186	0.425000	chr18	9091000	9091600	0.430000
chr5	119842980	119843180	0.350000	chr18	9092200	9092400	0.425000
chr4	188043275	188043475	0.415000	chr18	9094400	9094600	0.450000
chr7	84555395	84555595	0.310000	chr18	9095400	9095600	0.470000
chr7	31755518	31755718	0.300000	chr18	9101800	9102000	0.390000
chr11	103442972	103443372	0.300000	chr1	89102000	89102400	0.340000
chr2	53185223	53185423	0.540000	chr18	9102600	9102800	0.760000
chr9	43356706	43356906	0.360000	chr18	9103600	9103800	0.375000
chr10	83197532	83197932	0.305000	chr1	89104000	89104400	0.387500
chr13	16642035	16642435	0.370000	chr18	9104200	9104600	0.415000
chr5	134799963	134800163	0.540000	chr1	89104800	89105000	0.580000
chr15	73517216	73517416	0.355000	chr18	9106000	9106200	0.435000
chr17	25352619	25353019	0.415000	chr18	9106800	9107200	0.422500
chr16	75875162	75875362	0.400000	chr18	9107800	9108000	0.470000
chr11	98232414	98232614	0.250000	chr18	911000	911200	0.320000
chrX	12647319	12647919	0.436667	chr18	9113600	9114200	0.465000
chr9	27312727	27312927	0.390000	chr18	9116200	9116400	0.350000
chr2	70448378	70448578	0.415000	chr18	9116800	9117000	0.470000
chr19	28005822	28006022	0.385000	chr18	9117400	9117600	0.390000
chr1	195771297	195771697	0.267500	chr18	9118400	9118800	0.372500
chrY	41024109	41024309	0.000000	chr18	9120800	9121000	0.300000
chr10	105574122	105574522	0.400000	chr1	8912400	8912800	0.457500
chr10	50978324	50978524	0.425000	chr1	89126000	89126200	0.440000
chr11	19521548	19521748	0.415000	chr1	89127200	89127400	0.520000
chr4	32329727	32329927	0.290000	chr1	89128800	89129000	0.335000
chrX	75823095	75823295	0.260000	chr1	89130000	89130200	0.350000
chr4	109813034	109813234	0.490000	chr18	9135200	9135400	0.545000
chr1	247374661	247376861	0.438182	chr18	9135800	9138000	0.657727
chr6	38866824	38867024	0.295000	chr18	9138600	9138800	0.360000
chr2	193880462	193880662	0.260000	chr18	9139600	9139800	0.380000
chr1	189641549	189641749	0.380000	chr18	9142000	9142200	0.400000
chr3	5824032	5824432	0.335000	chr18	9143800	9144200	0.335000
chr4	66958254	66958454	0.300000	chr18	9148000	9148200	0.410000
chr3	82326443	82326643	0.360000	chr18	9172600	9172800	0.455000
chr17	78509786	78509986	0.505000	chr18	9174400	9174600	0.535000
chr14	80778222	80778422	0.370000	chr18	9181400	9181600	0.415000
chr11	3759736	3759936	0.325000	chr1	8918200	8918400	0.410000
chr4	100446668	100447068	0.385000	chr18	9185000	9185400	0.410000
chr5	69728161	69728361	0.260000	chr18	9189600	9189800	0.350000
chr9	105521651	105521851	0.420000	chr18	9191600	9191800	0.440000
chr13	67158583	67159583	0.417000	chr1	89198400	89199400	0.448000
chr8	88300264	88300864	0.386667	chr1	89200800	89201400	0.396667
chr4	17836963	17837163	0.305000	chr1	89207400	89207600	0.390000
chr3	118980533	118980733	0.365000	chr18	9209400	9209600	0.305000
chrX	108013859	108014059	0.415000	chr1	89220000	89220200	0.435000
chr6	107513432	107513832	0.317500	chr18	9223400	9223800	0.300000
chr2	115019777	115019977	0.365000	chr18	9240400	9240600	0.395000
chr2	125785828	125786028	0.330000	chr1	89242000	89242200	0.405000
chr9	79834857	79835057	0.465000	chr1	8925400	8925600	0.505000
chr4	79675160	79675360	0.460000	chr1	89257200	89257400	0.475000
chr10	107862824	107863024	0.445000	chr1	89259600	89259800	0.560000
chr6	48181286	48181486	0.400000	chr1	8926800	8927000	0.440000
chr6	51426235	51426835	0.321667	chr1	89271800	89272400	0.340000
chr3	53220377	53220577	0.475000	chr1	89272800	89273000	0.485000
chr5	175685291	175685491	0.425000	chr1	89274400	89274600	0.370000
chrY	23762652	23762852	0.385000	chr1	89277800	89278000	0.440000
chr2	172076857	172077057	0.330000	chr1	89279200	89279400	0.355000
chr12	62670260	62670460	0.415000	chr1	89285800	89286000	0.435000
chr21	37737385	37737585	0.390000	chr1	89287000	89287200	0.350000
chr15	91197974	91198174	0.410000	chr1	89295200	89295400	0.435000
chrX	87289430	87289630	0.245000	chr1	89310600	89310800	0.365000
chr7	18836609	18836809	0.300000	chr18	9321200	9321400	0.390000
chr11	122015403	122015803	0.397500	chr18	9321800	9322200	0.465000
chr1	119622120	119622920	0.560000	chr18	9334000	9334800	0.652500
chr14	102597455	102597655	0.485000	chr18	9335200	9335400	0.620000
chr18	39646371	39646571	0.300000	chr18	9338000	9338200	0.390000
chr10	32444476	32445076	0.368333	chr1	89351600	89352200	0.391667
chr11	126204202	126204402	0.430000	chr1	89354200	89354400	0.445000
chr6	16245422	16245622	0.450000	chr1	89358400	89358600	0.515000
chr10	104681948	104682148	0.425000	chr18	9392800	9393000	0.445000
chr11	122581390	122581590	0.480000	chr18	9403800	9404000	0.585000
chr13	23764088	23764488	0.405000	chr18	9404400	9404800	0.530000
chr9	21729639	21729839	0.355000	chr1	89407400	89407600	0.360000
chr3	18157712	18158112	0.405000	chr18	9410600	9411000	0.462500
chr6	4256514	4256714	0.515000	chr18	9418200	9418400	0.575000
chr7	132348095	132348695	0.461667	chr18	9421800	9422400	0.485000
chr8	49595431	49595631	0.360000	chr1	89429200	89429400	0.435000
chr15	45661740	45662140	0.450000	chr18	9433600	9434000	0.457500
chr8	137237238	137237638	0.137500	chr1	89444800	89445200	0.315000
chrX	32088624	32088824	0.380000	chr1	89451200	89451400	0.410000
chr7	85767193	85767393	0.335000	chr18	9454400	9454600	0.420000
chr3	69782982	69783182	0.370000	chr1	89455200	89455400	0.390000
chr6	167743474	167743674	0.310000	chr1	89460400	89460600	0.385000
chr16	9852812	9853012	0.360000	chr1	89465400	89465600	0.385000
chr7	137737048	137737248	0.290000	chr18	9467000	9467200	0.325000
chrX	48986275	48988075	0.516111	chr18	9474800	9476600	0.628889
chrX	94956663	94956863	0.335000	chr18	9477600	9477800	0.390000
chr2	228307793	228307993	0.425000	chr18	9482400	9482600	0.485000
chr3	177462916	177463116	0.420000	chr1	89483400	89483600	0.430000
chr21	4467837	4468037	0.000000	chr18	9488600	9488800	0.340000
chr5	10119011	10119211	0.505000	chr1	89489200	89489400	0.515000
chr18	31976574	31976774	0.385000	chr18	9494800	9495000	0.460000
chr15	74235907	74236307	0.530000	chr18	949800	950200	0.587500
chr14	89230600	89230800	0.375000	chr18	9506000	9506200	0.440000
chr2	157271317	157271517	0.425000	chr18	9506600	9506800	0.440000
chr14	106553817	106554017	0.435000	chr18	9507800	9508000	0.515000
chr3	169605604	169605804	0.395000	chr1	89513400	89513600	0.405000
chr13	100848984	100849184	0.330000	chr1	89516200	89516400	0.405000
chr10	2085496	2085696	0.270000	chr18	9516600	9516800	0.445000
chr2	124559695	124560095	0.335000	chr1	89519800	89520200	0.342500
chr16	73230382	73231182	0.477500	chr1	89524200	89525000	0.673750
chr1	180297265	180297465	0.390000	chr1	89525400	89525600	0.525000
chr18	70601353	70601753	0.342500	chr18	9530600	9531000	0.362500
chrY	15455204	15455404	0.435000	chr1	89533200	89533400	0.495000
chr19	54655345	54655545	0.395000	chr1	89538400	89538600	0.415000
chr6	77901378	77901578	0.340000	chr1	89539200	89539400	0.415000
chr13	107125685	107125885	0.465000	chr1	89540600	89540800	0.475000
chr9	112697016	112697816	0.436250	chr1	89541200	89542000	0.443750
chr12	24607469	24608669	0.403333	chr1	89545600	89546800	0.409167
chr14	94191133	94191333	0.390000	chr1	89547800	89548000	0.445000
chr13	62776665	62776865	0.345000	chr1	89551000	89551200	0.530000
chr3	158396774	158397374	0.318333	chr1	89552600	89553200	0.323333
chrX	142539853	142540053	0.375000	chr1	89555600	89555800	0.415000
chr3	1782406	1782606	0.365000	chr1	89557200	89557400	0.385000
chrX	115111458	115111658	0.230000	chr18	9561800	9562000	0.370000
chr9	101512010	101512210	0.440000	chr1	89567000	89567200	0.445000
chr4	111659430	111659630	0.385000	chr18	9575600	9575800	0.435000
chr11	13524730	13524930	0.370000	chr1	89592800	89593000	0.430000
chr12	28193644	28193844	0.340000	chr1	89599200	89599400	0.405000
chr2	120813168	120813368	0.485000	chr1	89604400	89604600	0.535000
chr2	176754158	176754358	0.315000	chr18	9605400	9605600	0.330000
chr1	220833947	220834147	0.410000	chr1	89606600	89606800	0.415000
chr20	27713716	27713916	0.375000	chr1	89607200	89607400	0.450000
chr2	49475022	49475422	0.385000	chr1	89608200	89608600	0.445000
chr6	98154827	98155027	0.375000	chr18	9608400	9608600	0.390000
chr7	67272906	67273106	0.530000	chr1	89609000	89609200	0.590000
chr10	26158033	26158233	0.360000	chr18	9609400	9609600	0.420000
chr7	26013886	26014086	0.445000	chr1	89610800	89611000	0.525000
chr6	170762498	170762698	0.000000	chr1	89611800	89612000	0.395000
chr18	27138565	27138965	0.360000	chr18	9612200	9612600	0.437500
chr17	44612351	44614551	0.476818	chr18	9613000	9615200	0.639091
chrX	125469655	125470455	0.350000	chr18	9615600	9616400	0.407500
chr22	21394779	21394979	0.515000	chr1	89616000	89616200	0.545000
chr6	28788408	28788608	0.370000	chr18	9617000	9617200	0.390000
chr3	135606947	135607147	0.355000	chr18	9619600	9619800	0.370000
chr21	17356460	17356660	0.465000	chr18	9620200	9620400	0.470000
chr20	38924447	38924647	0.415000	chr1	89623000	89623200	0.425000
chr17	42658413	42658613	0.380000	chr18	9629800	9630000	0.385000
chrX	18046596	18046796	0.470000	chr1	8963000	8963200	0.545000
chr20	7282614	7282814	0.355000	chr1	89630200	89630400	0.375000
chr3	48214536	48214736	0.415000	chr1	89632000	89632200	0.455000
chr9	93264962	93265962	0.503000	chr1	89632600	89633600	0.727000
chr1	78633922	78634122	0.340000	chr1	89636200	89636400	0.350000
chr1	60260916	60261116	0.390000	chr1	89640600	89640800	0.395000
chrY	27239771	27240171	0.000000	chr18	9648000	9648400	0.420000
chr8	45393839	45394039	0.385000	chr1	89652600	89652800	0.475000
chr2	8999474	8999674	0.355000	chr1	89658000	89658200	0.375000
chr6	80300289	80300489	0.390000	chr1	89659800	89660000	0.445000
chr17	7176361	7176561	0.485000	chr18	966400	966600	0.505000
chr5	100677617	100677817	0.375000	chr1	89669600	89669800	0.395000
chr12	70526013	70526213	0.340000	chr1	89670200	89670400	0.405000
chr5	11522247	11522447	0.405000	chr18	967200	967400	0.430000
chr10	109225373	109225573	0.410000	chr18	9673400	9673600	0.445000
chr1	236148542	236148942	0.580000	chr18	96800	97200	0.717500
chr10	96172714	96172914	0.270000	chr1	89681200	89681400	0.345000
chr5	104541326	104541526	0.365000	chr18	9681400	9681600	0.375000
chr2	119607919	119608119	0.360000	chr18	968200	968400	0.410000
chr6	7001812	7002012	0.495000	chr18	9684000	9684200	0.505000
chr1	164807265	164807465	0.415000	chr18	9684600	9684800	0.425000
chr1	213733400	213733600	0.405000	chr18	9685200	9685400	0.555000
chr1	121183512	121183912	0.437500	chr18	9688200	9688600	0.507500
chr4	170748901	170749301	0.407500	chr1	89692800	89693200	0.412500
chr17	45734011	45734211	0.445000	chr1	89694400	89694600	0.450000
chr14	55029628	55029828	0.295000	chr1	89698800	89699000	0.355000
chr15	27758706	27758906	0.355000	chr18	9700600	9700800	0.395000
chr6	146660127	146660327	0.315000	chr1	89700800	89701000	0.325000
chrX	27493339	27493539	0.465000	chr1	89701800	89702000	0.480000
chr13	31672911	31673111	0.340000	chr1	89703600	89703800	0.370000
chr7	743934	744134	0.405000	chr18	9705400	9705600	0.350000
chr2	175197962	175198962	0.425000	chr18	9706000	9707000	0.475000
chr2	238712791	238713191	0.352500	chr1	89706600	89707000	0.360000
chr15	99321987	99322987	0.429000	chr18	9707400	9708400	0.648000
chr19	14575272	14576072	0.477500	chr18	9708800	9709600	0.567500
chr8	128067734	128068134	0.440000	chr1	8971000	8971400	0.485000
chr4	141986244	141986444	0.280000	chr1	89710600	89710800	0.385000
chr13	25869159	25869359	0.370000	chr18	9710800	9711000	0.390000
chr6	45998437	45998637	0.435000	chr18	9711600	9711800	0.470000
chr13	80339664	80339864	0.390000	chr18	9716000	9716200	0.425000
chr5	6226217	6227017	0.325000	chr1	89719600	89720400	0.393750
chr5	21529157	21529357	0.385000	chr1	89721400	89721600	0.405000
chr17	51587205	51587405	0.440000	chr1	89724000	89724200	0.450000
chr1	50126819	50127619	0.417500	chr1	89724600	89725400	0.440000
chrX	60176620	60176820	0.415000	chr18	9734200	9734400	0.550000
chr19	58158945	58159145	0.435000	chr18	9735400	9735600	0.550000
chr5	66235978	66236178	0.365000	chr18	9737600	9737800	0.435000
chr6	3636423	3636823	0.460000	chr1	89739200	89739600	0.517500
chr3	146235793	146235993	0.445000	chr1	89740000	89740200	0.450000
chr10	33214629	33214829	0.415000	chr1	897400	897600	0.425000
chr2	137593722	137593922	0.275000	chr18	9740200	9740400	0.340000
chr17	72862358	72862558	0.465000	chr18	9741000	9741200	0.585000
chr1	622432	622632	0.470000	chr18	9742000	9742200	0.555000
chr18	1193270	1193670	0.445000	chr18	9742600	9743000	0.455000
chr20	22522456	22522656	0.435000	chr18	9743600	9743800	0.550000
chr5	89075470	89075670	0.400000	chr18	9750600	9750800	0.415000
chr2	189614565	189614765	0.410000	chr18	9754000	9754200	0.485000
chr4	111284496	111285096	0.288333	chr1	89754600	89755200	0.396667
chr2	180653657	180653857	0.430000	chr18	9755800	9756000	0.455000
chr10	114031079	114031479	0.382500	chr1	89757600	89758000	0.512500
chr5	115393080	115393680	0.486667	chr18	9758400	9759000	0.523333
chr16	12866341	12866541	0.390000	chr1	89760600	89760800	0.430000
chr20	6700471	6700671	0.395000	chr18	9760800	9761000	0.400000
chr3	14790935	14791135	0.435000	chr18	9762600	9762800	0.460000
chr4	165400388	165401188	0.410000	chr1	89763000	89763800	0.565000
chr5	5567117	5568117	0.462000	chr18	9771200	9772200	0.475000
chr9	134022226	134022626	0.435000	chr18	9775200	9775600	0.487500
chr14	62864677	62864877	0.325000	chr1	89775800	89776000	0.395000
chr10	109502546	109502746	0.380000	chr18	9779600	9779800	0.430000
chr14	5861461	5861661	0.000000	chr1	89780800	89781000	0.405000
chr11	88731522	88731722	0.385000	chr18	9782600	9782800	0.495000
chr16	57697198	57697598	0.470000	chr1	89786600	89787000	0.482500
chr2	42274497	42275097	0.398333	chr18	9792600	9793200	0.478333
chr2	233710761	233710961	0.355000	chr1	89797400	89797600	0.445000
chr7	97702192	97702392	0.430000	chr18	9798200	9798400	0.480000
chr4	171497824	171498024	0.350000	chr1	89799600	89799800	0.455000
chr10	3691233	3691833	0.466667	chr18	9802400	9803000	0.475000
chr18	887526	887926	0.437500	chr18	9803400	9803800	0.460000
chr22	33459814	33460214	0.490000	chr18	9804200	9804600	0.515000
chr6	89185418	89185618	0.450000	chr1	89804800	89805000	0.470000
chrX	148412327	148412727	0.432500	chr18	9809000	9809400	0.485000
chr15	81103323	81103523	0.490000	chr18	9811000	9811200	0.515000
chr13	57270351	57270551	0.480000	chr18	9812000	9812200	0.535000
chr11	105710297	105710497	0.380000	chr1	89813000	89813200	0.425000
chr7	96207616	96208016	0.437500	chr1	89815600	89816000	0.452500
chr4	73028931	73029531	0.368333	chr1	89820400	89821000	0.596667
chrX	7038730	7040130	0.408571	chr1	89821400	89822800	0.589286
chr15	10716755	10717355	0.000000	chr1	89823200	89823800	0.351667
chr11	74910010	74910210	0.375000	chr18	9824000	9824200	0.405000
chr1	168340903	168341703	0.397500	chr18	9825000	9825800	0.465000
chr12	28693825	28694025	0.445000	chr18	9827400	9827600	0.525000
chrX	126436929	126437529	0.376667	chr18	9828400	9829000	0.401667
chr8	45816465	45816665	0.410000	chr18	9831200	9831400	0.425000
chr1	75750338	75750538	0.385000	chr1	89832600	89832800	0.405000
chr2	112502713	112502913	0.375000	chr1	89840400	89840600	0.460000
chr18	73091650	73091850	0.445000	chr18	9842200	9842400	0.495000
chr16	70090432	70091232	0.418750	chr1	89843000	89843800	0.612500
chr5	82870171	82870371	0.380000	chr1	89845000	89845200	0.395000
chr18	13441818	13442218	0.407500	chr18	9848200	9848600	0.420000
chr3	52927004	52927204	0.415000	chr18	9849600	9849800	0.545000
chr4	29505596	29505796	0.300000	chr18	9851600	9851800	0.315000
chr9	104234043	104234243	0.365000	chr18	985200	985400	0.385000
chr6	166301245	166301445	0.325000	chr1	89855800	89856000	0.360000
chr4	9516251	9516451	0.475000	chr18	9856200	9856400	0.510000
chr2	200936401	200936601	0.360000	chr1	89866200	89866400	0.415000
chr10	65354632	65354832	0.405000	chr18	9868600	9868800	0.420000
chr3	12629505	12629705	0.390000	chr18	9869400	9869600	0.395000
chr3	149599514	149600514	0.355000	chr18	9870000	9871000	0.471000
chrX	39092166	39092366	0.340000	chr1	89871000	89871200	0.400000
chr4	74269568	74269968	0.322500	chr18	9871600	9872000	0.372500
chr18	1207744	1207944	0.355000	chr1	89873800	89874000	0.370000
chr17	68990535	68990935	0.392500	chr18	987600	988000	0.395000
chr2	24682273	24682473	0.420000	chr18	9876200	9876400	0.425000
chr8	53828207	53828407	0.410000	chr18	9877200	9877400	0.430000
chr2	137846306	137846506	0.335000	chr1	89877800	89878000	0.385000
chr21	10972114	10972514	0.360000	chr18	9878800	9879200	0.432500
chr8	33429407	33429607	0.365000	chr1	89879000	89879200	0.485000
chr6	10432463	10432863	0.475000	chr1	8988000	8988400	0.487500
chr12	29206806	29207006	0.485000	chr18	9882400	9882600	0.545000
chr13	30824692	30825092	0.547500	chr18	9883200	9883600	0.555000
chr2	19127645	19127845	0.500000	chr18	9885600	9885800	0.510000
chr22	19109573	19109773	0.420000	chr18	9886600	9886800	0.575000
chr3	189212390	189212990	0.378333	chr1	89887400	89888000	0.395000
chr13	53330384	53330584	0.435000	chr1	89888600	89888800	0.470000
chr9	37437605	37437805	0.500000	chr18	9889600	9889800	0.520000
chr1	59826215	59826415	0.390000	chr1	89890200	89890400	0.425000
chr13	29697204	29697404	0.420000	chr1	89890800	89891000	0.465000
chr10	10991880	10992280	0.390000	chr18	9891000	9891400	0.420000
chr11	92641899	92642099	0.425000	chr1	89894200	89894400	0.445000
chr1	180297087	180297487	0.407500	chr1	89894800	89895200	0.412500
chr5	114495836	114496036	0.425000	chr18	9895600	9895800	0.500000
chr1	27378492	27378692	0.495000	chr1	89896400	89896600	0.520000
chr1	66346667	66346867	0.370000	chr1	89898000	89898200	0.435000
chr4	187017641	187018041	0.367500	chr18	9899000	9899400	0.402500
chr8	119100874	119101474	0.418333	chr1	89901000	89901600	0.483333
chr5	70280208	70280608	0.350000	chr18	9901400	9901800	0.387500
chr15	41381385	41381785	0.442500	chr1	89902200	89902600	0.450000
chr9	100457747	100457947	0.460000	chr1	89903000	89903200	0.465000
chr2	35660615	35660815	0.330000	chr1	89904400	89904600	0.450000
chr7	40056549	40057549	0.440000	chr18	9905000	9906000	0.463000
chr4	64586208	64586408	0.245000	chr18	9906600	9906800	0.465000
chr12	49302980	49303180	0.465000	chr1	89906800	89907000	0.485000
chr4	110656239	110657039	0.392500	chr1	89907400	89908200	0.397500
chr3	41283812	41284612	0.356250	chr1	89908600	89909400	0.408750
chr8	39690860	39691060	0.330000	chr18	9910800	9911000	0.415000
chr14	20810454	20810654	0.445000	chr18	9912400	9912600	0.460000
chr16	16375923	16377723	0.563333	chr18	9913400	9915200	0.701111
chr3	144689818	144690818	0.349000	chr18	9915800	9916800	0.367000
chr7	29621995	29622595	0.396667	chr18	9917200	9917800	0.391667
chr4	57568508	57568908	0.380000	chr1	89918400	89918800	0.460000
chr4	97321957	97322357	0.382500	chr18	9919800	9920200	0.420000
chr3	10429605	10430005	0.407500	chr18	9920600	9921000	0.430000
chr1	226147691	226148491	0.352500	chr18	9922000	9922800	0.408750
chr5	162441754	162442354	0.326667	chr18	9923400	9924000	0.345000
chr5	83082051	83082851	0.341250	chr18	9924400	9925200	0.352500
chr12	70418136	70419336	0.388333	chr18	9926200	9927400	0.390833
chr22	4150414	4151614	0.000000	chr18	9928400	9929600	0.361667
chr6	18064326	18064526	0.345000	chr18	9930400	9930600	0.355000
chrX	80124706	80124906	0.380000	chr1	89938400	89938600	0.405000
chr1	147769200	147769400	0.480000	chr1	89941200	89941400	0.495000
chr12	47339747	47340147	0.365000	chr1	89942800	89943200	0.432500
chr6	93741379	93741979	0.348333	chr18	9946600	9947200	0.375000
chr3	5615045	5615245	0.360000	chr18	9950400	9950600	0.390000
chr14	81630788	81630988	0.395000	chr18	9951400	9951600	0.410000
chr1	147224315	147224715	0.427500	chr1	89953200	89953600	0.455000
chr2	160446656	160446856	0.420000	chr18	9953200	9953400	0.430000
chr18	70327695	70327895	0.370000	chr1	89957200	89957400	0.480000
chr2	17882906	17883106	0.360000	chr18	9958400	9958600	0.370000
chr6	56776302	56776502	0.350000	chr18	9959000	9959200	0.390000
chr5	65980785	65980985	0.275000	chr18	9960400	9960600	0.340000
chr17	25318359	25318559	0.405000	chr18	9961200	9961400	0.420000
chr1	89998550	89998750	0.360000	chr1	89962200	89962400	0.485000
chr11	83599469	83599669	0.440000	chr1	89966800	89967000	0.470000
chr1	160709471	160709671	0.445000	chr1	89970600	89970800	0.460000
chr10	5092312	5092512	0.395000	chr18	9971400	9971600	0.420000
chr2	204882596	204882796	0.435000	chr1	89973600	89973800	0.485000
chr11	110125833	110126633	0.402500	chr1	89975000	89975800	0.435000
chr1	140835237	140835637	0.000000	chr1	89987200	89987600	0.390000
chr7	147978384	147978584	0.395000	chr18	9989600	9989800	0.555000
chr4	148498148	148498348	0.410000	chr18	9991000	9991200	0.525000
chr1	55498620	55499220	0.476667	chr1	89994800	89995400	0.685000
chr19	56720224	56720424	0.370000	chr1	89996000	89996200	0.325000
chr4	36259549	36259749	0.350000	chr1	89997000	89997200	0.370000
chr20	29026813	29027413	0.436667	chr1	90000600	90001200	0.450000
chr8	58148319	58148519	0.430000	chr1	90003400	90003600	0.440000
chr2	33320863	33321063	0.280000	chr1	90008200	90008400	0.340000
chr1	63190211	63190411	0.425000	chr1	90046000	90046200	0.480000
chr15	62437194	62437394	0.475000	chr1	9005200	9005400	0.540000
chr6	37057924	37058124	0.565000	chr1	9007800	9008000	0.580000
chr19	1216211	1216611	0.537500	chr1	9010000	9010400	0.600000
chr10	589695	590495	0.481250	chr1	9011000	9011800	0.513750
chr3	126822260	126822460	0.315000	chr1	90133200	90133400	0.395000
chr1	219419460	219419660	0.465000	chr1	9020400	9020600	0.570000
chr1	206310637	206310837	0.415000	chr1	90325200	90325400	0.420000
chr1	164889544	164889944	0.390000	chr1	90339800	90340200	0.395000
chr3	43494023	43494223	0.400000	chr1	90340600	90340800	0.440000
chr9	4025318	4025518	0.510000	chr1	90392800	90393000	0.530000
chr10	128563060	128563260	0.430000	chr1	90434600	90434800	0.440000
chr12	118085037	118085237	0.485000	chr1	904600	904800	0.770000
chr2	95646432	95646632	0.495000	chr1	9061400	9061600	0.515000
chr9	79975889	79976089	0.445000	chr1	90616600	90616800	0.460000
chr5	113182166	113182366	0.420000	chr1	9067400	9067600	0.520000
chr3	141217184	141217384	0.505000	chr1	906800	907000	0.600000
chr13	109455881	109456081	0.395000	chr1	9069600	9069800	0.475000
chr17	17916419	17917019	0.428333	chr1	90707000	90707600	0.600000
chr9	136169494	136169694	0.600000	chr1	9071600	9071800	0.725000
chr7	24175907	24176107	0.475000	chr1	90718000	90718200	0.780000
chr1	48592375	48592575	0.410000	chr1	90721600	90721800	0.435000
chr7	16357802	16358002	0.570000	chr1	90723800	90724000	0.620000
chr10	102390185	102390585	0.442500	chr1	90725800	90726200	0.547500
chr16	82385215	82385415	0.540000	chr1	90729600	90729800	0.705000
chr6	86841057	86841257	0.435000	chr1	9073200	9073400	0.455000
chr12	60169100	60169300	0.305000	chr1	9075000	9075200	0.400000
chr10	75929557	75929757	0.390000	chr1	90763600	90763800	0.410000
chr7	134652766	134653566	0.366250	chr1	9078000	9078800	0.438750
chr1	73809235	73809635	0.367500	chr1	90798400	90798800	0.427500
chr15	48993974	48994174	0.335000	chr1	90811600	90811800	0.465000
chr9	61904490	61904890	0.410000	chr1	90826800	90827200	0.460000
chr2	200841754	200841954	0.475000	chr1	90832000	90832200	0.505000
chr3	65752787	65752987	0.465000	chr1	9083400	9083600	0.515000
chr17	80797390	80798590	0.500833	chr1	90850600	90851800	0.680833
chr3	188053671	188054071	0.442500	chr1	90891200	90891600	0.485000
chr3	161540976	161541376	0.417500	chr1	90902600	90903000	0.445000
chr11	58293305	58293505	0.340000	chr1	90918200	90918400	0.355000
chr17	10949201	10949401	0.320000	chr1	90922600	90922800	0.445000
chr14	21876243	21876443	0.415000	chr1	90926000	90926200	0.425000
chr18	22872192	22872392	0.460000	chr1	9093200	9093400	0.475000
chr12	73584552	73584752	0.350000	chr1	90951200	90951400	0.415000
chr15	15235234	15235434	0.000000	chr1	90964600	90964800	0.295000
chr5	19129018	19129418	0.397500	chr1	90974400	90974800	0.405000
chrX	9380802	9381202	0.485000	chr1	9098000	9098400	0.490000
chr14	81450801	81451001	0.445000	chr1	90983800	90984000	0.500000
chr6	81278379	81278579	0.290000	chr1	90987000	90987200	0.310000
chr12	73121826	73122026	0.450000	chr1	90998200	90998400	0.540000
chr4	7353390	7353590	0.555000	chr19	1000200	1000400	0.780000
chr6	63550703	63550903	0.510000	chr19	10009400	10009600	0.715000
chr2	27308741	27308941	0.500000	chr19	1001800	1002000	0.715000
chrX	72271918	72272318	0.477500	chr19	10027600	10028000	0.672500
chr6	74574801	74575001	0.355000	chr19	10044600	10044800	0.370000
chr2	2733810	2734010	0.615000	chr19	10062000	10062200	0.660000
chr2	75572270	75572670	0.440000	chr19	10074200	10074600	0.465000
chrY	11430579	11430779	0.565000	chr19	1008600	1008800	0.685000
chrX	3782446	3783446	0.439000	chr19	10086200	10087200	0.690000
chr2	222465806	222466006	0.485000	chr19	10092200	10092400	0.560000
chr7	57382935	57383135	0.540000	chr19	10096200	10096400	0.790000
chr1	55346888	55347088	0.315000	chr19	10097400	10097600	0.415000
chr16	83568655	83569055	0.495000	chr19	10099000	10099400	0.560000
chr3	147858262	147858462	0.500000	chr19	10102200	10102400	0.595000
chr11	131283458	131283658	0.535000	chr19	10102800	10103000	0.630000
chr10	29391709	29391909	0.480000	chr19	10104800	10105000	0.515000
chr11	117203097	117203697	0.598333	chr19	10106200	10106800	0.673333
chrX	52138902	52140102	0.585000	chr19	10111400	10112600	0.592500
chrX	150567403	150569603	0.568182	chr19	10113000	10115200	0.658636
chr16	78724298	78725098	0.400000	chr19	10116000	10116800	0.621250
chr10	76405486	76405686	0.415000	chr1	91011800	91012000	0.420000
chr17	34567928	34568128	0.505000	chr19	10119800	10120000	0.665000
chr4	17210834	17211034	0.295000	chr19	10126400	10126600	0.405000
chr22	33377616	33377816	0.345000	chr19	10142800	10143000	0.530000
chr21	39563863	39564063	0.500000	chr1	9101600	9101800	0.510000
chr20	54770574	54770774	0.555000	chr19	1017200	1017400	0.690000
chr10	11677073	11677873	0.517500	chr19	1018400	1019200	0.546250
chr3	188687139	188687339	0.460000	chr19	10193800	10194000	0.525000
chr9	133933670	133934270	0.485000	chr19	10194600	10195200	0.713333
chr11	84577417	84577817	0.395000	chr19	10197800	10198200	0.407500
chr22	16287912	16288112	0.000000	chr19	10199000	10199200	0.335000
chrX	145899820	145900020	0.340000	chr19	10209400	10209600	0.410000
chr1	31771030	31771830	0.540000	chr19	1021000	1021800	0.575000
chr15	58614484	58614684	0.365000	chr19	10211200	10211400	0.385000
chr3	9911340	9912340	0.503000	chr1	91021400	91022400	0.678000
chr8	41516219	41516419	0.490000	chr19	10219800	10220000	0.560000
chr5	16999191	16999391	0.570000	chr19	10222600	10222800	0.590000
chr20	46916695	46916895	0.495000	chr19	10223600	10223800	0.560000
chrY	16161407	16161607	0.450000	chr19	10227600	10227800	0.550000
chr5	42581451	42582051	0.548333	chr19	10228600	10229200	0.560000
chr15	42490784	42491384	0.608333	chr19	10230000	10230600	0.678333
chr18	30073671	30074271	0.528333	chr19	10231000	10231600	0.743333
chr8	131559557	131559757	0.560000	chr19	10236200	10236400	0.615000
chr4	116241877	116242077	0.475000	chr19	10240200	10240400	0.545000
chr2	217867792	217867992	0.425000	chr1	91024600	91024800	0.460000
chr12	78090977	78091177	0.315000	chr19	10248000	10248200	0.490000
chr4	37982848	37983048	0.555000	chr19	10250200	10250400	0.575000
chr3	139314254	139315054	0.478750	chr19	10251800	10252600	0.643750
chr6	72740935	72741135	0.430000	chr19	10259200	10259400	0.660000
chr3	66311948	66312148	0.555000	chr19	10261600	10261800	0.570000
chr15	79459206	79460606	0.475000	chr19	1026200	1027600	0.655714
chr3	110693625	110693825	0.355000	chr19	10265400	10265600	0.410000
chr14	98586736	98586936	0.440000	chr19	10266800	10267000	0.485000
chr17	81909795	81910795	0.562000	chr19	10269600	10270600	0.658000
chr14	69923562	69923762	0.485000	chr19	10271000	10271200	0.645000
chr10	101644210	101644410	0.555000	chr19	10271600	10271800	0.575000
chr21	9086749	9087149	0.635000	chr19	1028000	1028400	0.680000
chr18	17795132	17795332	0.420000	chr19	10283800	10284000	0.605000
chr1	209924727	209925527	0.418750	chr19	10286600	10287400	0.606250
chr4	20684178	20684378	0.505000	chr19	10287800	10288000	0.630000
chr11	29975018	29977418	0.473750	chr19	10288600	10291000	0.638333
chr19	7329133	7329333	0.505000	chr19	10291400	10291600	0.675000
chr11	79445037	79445637	0.458333	chr19	10292400	10293000	0.645000
chr2	109127018	109127218	0.510000	chr19	10293400	10293600	0.595000
chr5	119392402	119392802	0.487500	chr19	10295400	10295800	0.685000
chr12	53300650	53301050	0.465000	chr19	10296200	10296600	0.747500
chr12	97661761	97662161	0.495000	chr19	10299600	10300000	0.615000
chr10	105973293	105973493	0.495000	chr19	10302000	10302200	0.500000
chr12	6751966	6752166	0.520000	chr19	10304000	10304200	0.530000
chr20	42321858	42322058	0.560000	chr19	10305600	10305800	0.620000
chr7	3575206	3575406	0.495000	chr19	1030600	1030800	0.510000
chr11	65710715	65710915	0.475000	chr19	10311200	10311400	0.580000
chr11	68957462	68958262	0.498750	chr19	10315800	10316600	0.610000
chr2	179279599	179279799	0.465000	chr19	10321800	10322000	0.535000
chr9	88786138	88786538	0.550000	chr19	10323200	10323600	0.687500
chr15	83583015	83583815	0.470000	chr19	10333000	10333800	0.668750
chrX	41333898	41334298	0.597500	chr19	10334800	10335200	0.657500
chr10	1517519	1517719	0.445000	chr19	10339600	10339800	0.655000
chr2	103917257	103917457	0.385000	chr19	10345800	10346000	0.495000
chr9	61941365	61941565	0.470000	chr19	10346600	10346800	0.485000
chr20	24396883	24397083	0.410000	chr19	10347200	10347400	0.455000
chrY	9259952	9261552	0.472500	chr19	10352600	10354200	0.660000
chr22	33130130	33130330	0.530000	chr19	1036000	1036200	0.665000
chr1	156602412	156602612	0.495000	chr19	10368600	10368800	0.500000
chrX	42086425	42086625	0.425000	chr19	10372800	10373000	0.450000
chr12	106459168	106459368	0.395000	chr19	10373800	10374000	0.510000
chr5	70906636	70906836	0.380000	chr19	10375000	10375200	0.455000
chr7	56084531	56085131	0.498333	chr19	10380400	10381000	0.643333
chr7	75201861	75202061	0.455000	chr19	1038200	1038400	0.525000
chr6	37053030	37053230	0.490000	chr19	10384600	10384800	0.565000
chr5	137429886	137430086	0.505000	chr19	10386200	10386400	0.605000
chr15	90503186	90503386	0.440000	chr19	10389000	10389200	0.480000
chr2	151781889	151782089	0.565000	chr19	10390000	10390200	0.605000
chr15	31235863	31236063	0.530000	chr19	10390800	10391000	0.555000
chr15	95068166	95068966	0.433750	chr19	1039800	1040600	0.637500
chr4	143948048	143948248	0.365000	chr19	10401400	10401600	0.465000
chr5	86691797	86691997	0.470000	chr19	10402600	10402800	0.540000
chr13	99699258	99700658	0.519286	chr19	10403400	10404800	0.647143
chr13	90170335	90170535	0.445000	chr19	10405600	10405800	0.515000
chr12	112870278	112870478	0.465000	chr19	10409000	10409200	0.645000
chr11	15710673	15710873	0.545000	chr19	1041000	1041200	0.585000
chr13	79609296	79609496	0.385000	chr19	10412400	10412600	0.410000
chr12	129983502	129983702	0.535000	chr19	10415800	10416000	0.560000
chr10	78361848	78362248	0.517500	chr19	10416600	10417000	0.707500
chr11	92704613	92705013	0.462500	chr19	10418400	10418800	0.572500
chr8	126562683	126562883	0.520000	chr19	10419600	10419800	0.570000
chr3	98402184	98402384	0.580000	chr19	10420400	10420600	0.825000
chr17	40075157	40075357	0.600000	chr19	10421000	10421200	0.750000
chr12	31929283	31929683	0.485000	chr19	10421800	10422200	0.512500
chr16	18754433	18754833	0.545000	chr19	1042200	1042600	0.655000
chr2	112977244	112978244	0.502000	chr19	10424000	10425000	0.644000
chr5	131098728	131098928	0.415000	chr19	10425400	10425600	0.525000
chr21	45051471	45051671	0.500000	chr19	10426600	10426800	0.555000
chr6	48105086	48105486	0.397500	chr19	10428200	10428600	0.437500
chr16	18749573	18749773	0.515000	chr19	10430800	10431000	0.810000
chr12	121263197	121263397	0.480000	chr19	10431400	10431600	0.600000
chr16	62709993	62710193	0.405000	chr19	1043200	1043400	0.675000
chr22	44088171	44088371	0.525000	chr19	10432200	10432400	0.765000
chr13	101423303	101423703	0.415000	chr19	10436400	10436800	0.485000
chrX	124534030	124535030	0.416000	chr19	10451000	10452000	0.558000
chrX	71119825	71120025	0.495000	chr19	1045200	1045400	0.620000
chr16	8233882	8234082	0.420000	chr19	10453400	10453600	0.615000
chr5	12522201	12522401	0.450000	chr19	10457200	10457400	0.505000
chr7	34361246	34361846	0.441667	chr19	10461000	10461600	0.695000
chr8	2789853	2790053	0.360000	chr19	10472000	10472200	0.415000
chr8	66954848	66955048	0.595000	chr19	1047200	1047400	0.720000
chr19	36787911	36788111	0.395000	chr19	10475200	10475400	0.485000
chr17	7944892	7945092	0.450000	chr19	10479000	10479200	0.630000
chr18	28897622	28898022	0.382500	chr19	10483600	10484000	0.497500
chr13	27364475	27364675	0.480000	chr19	10492200	10492400	0.555000
chr14	90023654	90023854	0.505000	chr19	10500000	10500200	0.595000
chr18	39691135	39691735	0.421667	chr19	10502200	10502800	0.713333
chr8	9583247	9584047	0.436250	chr19	10503200	10504000	0.610000
chr11	132628915	132629315	0.460000	chr19	10505600	10506000	0.495000
chr17	61528650	61529050	0.450000	chr19	1051000	1051400	0.645000
chr17	10233314	10233514	0.470000	chr19	10514200	10514400	0.720000
chr5	167486350	167486750	0.495000	chr19	10516000	10516400	0.507500
chr2	26812188	26812388	0.585000	chr19	10517400	10517600	0.765000
chr3	186716054	186716254	0.485000	chr19	10518200	10518400	0.500000
chr12	97344013	97344213	0.445000	chr19	10519000	10519200	0.600000
chr4	10232774	10233174	0.390000	chr19	10523200	10523600	0.395000
chr4	36703289	36703489	0.420000	chr19	1052800	1053000	0.525000
chr12	128753362	128753562	0.400000	chr19	1053400	1053600	0.650000
chr8	108763277	108763477	0.315000	chr19	10541600	10541800	0.470000
chr16	84915171	84916371	0.546667	chr19	10543200	10544400	0.677500
chr19	14173465	14173665	0.460000	chr19	10544800	10545000	0.645000
chr4	120370096	120370296	0.440000	chr1	91054800	91055000	0.485000
chr10	52368048	52368448	0.447500	chr19	10551600	10552000	0.537500
chr3	193833833	193834233	0.530000	chr19	10552600	10553000	0.592500
chr10	96747810	96748010	0.570000	chr19	10554000	10554200	0.645000
chr7	137613265	137613465	0.445000	chr19	10555400	10555600	0.515000
chr11	131447898	131448098	0.560000	chr19	10565200	10565400	0.625000
chr10	121627814	121628414	0.466667	chr19	10565800	10566400	0.705000
chr4	93623243	93623443	0.475000	chr19	10566800	10567000	0.495000
chr4	90570080	90571080	0.485000	chr19	10568800	10569800	0.641000
chr2	174487599	174487799	0.490000	chr19	10572400	10572600	0.530000
chr1	214339104	214339304	0.505000	chr19	1057400	1057600	0.525000
chr3	21985120	21985320	0.430000	chr19	10577400	10577600	0.525000
chr12	30910663	30910863	0.440000	chr19	10581000	10581200	0.495000
chr8	24747262	24747462	0.380000	chr19	10591000	10591200	0.505000
chr3	192629549	192629749	0.385000	chr19	10592000	10592200	0.500000
chr13	94801363	94801563	0.490000	chr19	10593800	10594000	0.500000
chrX	47817143	47817343	0.385000	chr19	10595600	10595800	0.425000
chr7	22795067	22795267	0.435000	chr19	10596600	10596800	0.465000
chr3	130046700	130046900	0.430000	chr19	10602600	10602800	0.755000
chr1	204787291	204787491	0.425000	chr19	10603400	10603600	0.565000
chr2	7132451	7133051	0.456667	chr19	10604200	10604800	0.518333
chr13	28987231	28987631	0.525000	chr19	10612600	10613000	0.602500
chr3	141849817	141850417	0.455000	chr19	10616800	10617400	0.525000
chr3	16585448	16585648	0.430000	chr19	10617800	10618000	0.460000
chr3	73830063	73830263	0.445000	chr19	10620800	10621000	0.500000
chr1	71728300	71728500	0.435000	chr19	10623000	10623200	0.570000
chr18	34572052	34572252	0.395000	chr19	10624600	10624800	0.480000
chr3	184279746	184279946	0.510000	chr19	10625400	10625600	0.770000
chr7	4967126	4967726	0.481667	chr19	1062800	1063400	0.651667
chr15	99151978	99152378	0.447500	chr1	91063400	91063800	0.452500
chr5	53005477	53005677	0.445000	chr19	10635600	10635800	0.470000
chr14	55068990	55069190	0.390000	chr19	1064400	1064600	0.645000
chr3	156944821	156945021	0.350000	chr19	10644800	10645000	0.660000
chr5	111264684	111265284	0.426667	chr19	10646600	10647200	0.483333
chr13	31454191	31454391	0.455000	chr19	10648400	10648600	0.475000
chr3	134145917	134146117	0.555000	chr19	1065000	1065200	0.735000
chr4	104657073	104657273	0.430000	chr19	10652800	10653000	0.555000
chr2	134070386	134071386	0.413000	chr19	10653800	10654800	0.678000
chr6	40391551	40391951	0.517500	chr19	10655800	10656200	0.532500
chr7	144473634	144474034	0.392500	chr19	10658800	10659200	0.422500
chr1	22110944	22111544	0.525000	chr19	1067000	1067600	0.751667
chr9	92527204	92527604	0.427500	chr19	10677800	10678200	0.545000
chr4	159890044	159890244	0.400000	chr19	1068200	1068400	0.580000
chr8	32178015	32178615	0.453333	chr19	10686200	10686800	0.631667
chr3	34271188	34271588	0.462500	chr19	1069400	1069800	0.645000
chr20	30514966	30515166	0.500000	chr19	10695800	10696000	0.680000
chr2	134772375	134772575	0.460000	chr19	10699800	10700000	0.470000
chr7	43318930	43319130	0.535000	chr19	10701400	10701600	0.685000
chr3	160755765	160758165	0.560000	chr19	10717400	10719800	0.601250
chr7	2836777	2836977	0.535000	chr19	10724600	10724800	0.560000
chr3	11956460	11956660	0.515000	chr19	1072800	1073000	0.600000
chr1	26813575	26813775	0.505000	chr19	10729600	10729800	0.530000
chr17	45703986	45704186	0.435000	chr19	10731000	10731200	0.670000
chr1	199546431	199546631	0.425000	chr19	10731600	10731800	0.590000
chr6	13529185	13529385	0.490000	chr19	1073400	1073600	0.565000
chr1	150360651	150360851	0.475000	chr19	10737200	10737400	0.550000
chr6	134595484	134595684	0.515000	chr19	10738000	10738200	0.570000
chr8	55412642	55412842	0.450000	chr19	10739000	10739200	0.510000
chr16	82017829	82018029	0.350000	chr19	10741000	10741200	0.355000
chr7	95472810	95473010	0.415000	chr19	10742600	10742800	0.545000
chr6	42520908	42521508	0.478333	chr19	1074600	1075200	0.720000
chr12	127308752	127308952	0.530000	chr19	10748200	10748400	0.630000
chr15	34127355	34127555	0.400000	chr19	10749000	10749200	0.620000
chr9	137792800	137793200	0.422500	chr19	10751200	10751600	0.572500
chr14	100730344	100730544	0.585000	chr19	10752400	10752600	0.590000
chr21	32010752	32011152	0.435000	chr19	10754200	10754600	0.477500
chr6	57783876	57784276	0.437500	chr19	10755000	10755400	0.452500
chr3	167640143	167640343	0.405000	chr19	1075600	1075800	0.485000
chr8	7076344	7076544	0.355000	chr19	10759800	10760000	0.525000
chr6	36870939	36871139	0.440000	chr19	10760400	10760600	0.540000
chr1	238816081	238816281	0.485000	chr19	10766800	10767000	0.615000
chr17	56146093	56146293	0.505000	chr19	10769600	10769800	0.570000
chr13	64218983	64219383	0.347500	chr19	1077000	1077400	0.575000
chr2	175222489	175222689	0.425000	chr19	10770200	10770400	0.505000
chr7	105392129	105392329	0.430000	chr19	10780400	10780600	0.555000
chr18	22026814	22027214	0.555000	chr19	10784200	10784600	0.585000
chr2	105386217	105387017	0.498750	chr19	10797200	10798000	0.543750
chr20	49888738	49888938	0.560000	chr19	1079800	1080000	0.685000
chr2	13884077	13884477	0.475000	chr19	10805400	10805800	0.525000
chr2	222180782	222180982	0.415000	chr19	10809000	10809200	0.465000
chr4	137007202	137007402	0.335000	chr19	10809800	10810000	0.590000
chr9	1872775	1872975	0.530000	chr19	10811800	10812000	0.585000
chr12	115603656	115603856	0.430000	chr19	10813200	10813400	0.540000
chr1	91866885	91867085	0.445000	chr19	10815200	10815400	0.505000
chr15	70828698	70828898	0.475000	chr19	10818400	10818600	0.605000
chr9	107338199	107338599	0.512500	chr19	10820200	10820600	0.582500
chr1	149247628	149247828	0.445000	chr19	10821200	10821400	0.455000
chr17	814915	815115	0.500000	chr19	10821800	10822000	0.565000
chr1	144201375	144201975	0.466667	chr19	1082200	1082800	0.723333
chr7	49070459	49070859	0.447500	chr19	10826200	10826600	0.542500
chr17	58841593	58842393	0.470000	chr19	10829000	10829800	0.643750
chr20	2783290	2783690	0.537500	chr19	10831400	10831800	0.670000
chr8	80957596	80958396	0.520000	chr19	10835600	10836400	0.636250
chr20	17696210	17696610	0.385000	chr19	10839200	10839600	0.452500
chr18	76654653	76654853	0.490000	chr19	10843400	10843600	0.505000
chr3	43108921	43109321	0.445000	chr19	10848200	10848600	0.555000
chr21	40765638	40766438	0.438750	chr19	1085400	1086200	0.641250
chr5	8167297	8167497	0.435000	chr19	10856200	10856400	0.550000
chr5	111057667	111057867	0.470000	chr19	10858400	10858600	0.550000
chr4	53511032	53511232	0.425000	chr19	10861200	10861400	0.525000
chr4	44256465	44256865	0.410000	chr19	10863400	10863800	0.532500
chr7	112645600	112645800	0.390000	chr19	10864400	10864600	0.555000
chrX	51845930	51846530	0.448333	chr19	10867600	10868200	0.473333
chr15	26682098	26683098	0.529000	chr19	10871000	10872000	0.819000
chr8	78673091	78673291	0.430000	chr19	10872400	10872600	0.650000
chr19	45941576	45942176	0.471667	chr19	1087400	1088000	0.556667
chr13	76843146	76843346	0.485000	chr19	10874400	10874600	0.490000
chr17	7117633	7117833	0.525000	chr19	10876800	10877000	0.535000
chr11	74564222	74564422	0.460000	chr19	10879200	10879400	0.470000
chr1	9569125	9569325	0.495000	chr19	10881400	10881600	0.605000
chr9	122507097	122507297	0.410000	chr19	10884400	10884600	0.535000
chr11	7780375	7780775	0.540000	chr19	10890800	10891200	0.550000
chr6	3679928	3680128	0.575000	chr19	10894200	10894400	0.625000
chr5	127626174	127626574	0.530000	chr19	10897200	10897600	0.567500
chr18	5325063	5325663	0.465000	chr19	10899200	10899800	0.603333
chr3	11541613	11541813	0.465000	chr19	1090000	1090200	0.665000
chr6	167316157	167316357	0.585000	chr19	10915800	10916000	0.670000
chr2	18385116	18385916	0.432500	chr19	10921200	10922000	0.647500
chr16	51554091	51554291	0.450000	chr19	10922400	10922600	0.665000
chr13	31204277	31205077	0.468750	chr19	10923800	10924600	0.631250
chr12	42062862	42063062	0.515000	chr19	10925400	10925600	0.595000
chrX	75861624	75861824	0.405000	chr19	10927800	10928000	0.605000
chr1	26873288	26873888	0.423333	chr19	10928600	10929200	0.705000
chr9	130024222	130024422	0.465000	chr19	10935600	10935800	0.530000
chr8	6073434	6073634	0.400000	chr19	10936800	10937000	0.515000
chr20	48217650	48217850	0.480000	chr19	10942200	10942400	0.490000
chr1	160026628	160026828	0.500000	chr19	1094400	1094600	0.530000
chr7	63590206	63590806	0.495000	chr19	1095400	1096000	0.578333
chr13	17924570	17924770	0.400000	chr19	10954200	10954400	0.465000
chr15	38614370	38615370	0.449000	chr19	10960600	10961600	0.770000
chr14	20942634	20942834	0.420000	chr19	10963600	10963800	0.495000
chr7	78217865	78218065	0.445000	chr19	10973400	10973600	0.485000
chr8	22905692	22906092	0.520000	chr19	10980000	10980400	0.527500
chr10	126758098	126758298	0.465000	chr19	1099600	1099800	0.470000
chr3	152697027	152697227	0.415000	chr1	91100200	91100400	0.550000
chr17	76968707	76968907	0.580000	chr19	1101400	1101600	0.585000
chr15	30625171	30625371	0.425000	chr19	1102000	1102200	0.595000
chr2	109678276	109679076	0.518750	chr19	1102600	1103400	0.531250
chr16	9956750	9957350	0.463333	chr19	11035600	11036200	0.590000
chr16	2324942	2325342	0.515000	chr19	1103800	1104200	0.725000
chr12	7561555	7562155	0.491667	chr19	1104600	1105200	0.731667
chr2	41200762	41200962	0.375000	chr19	11049200	11049400	0.505000
chr19	4657468	4657668	0.515000	chr19	1106200	1106400	0.640000
chr12	7952509	7952909	0.455000	chr19	11064800	11065200	0.565000
chr6	9404879	9405279	0.492500	chr19	1107000	1107400	0.660000
chr4	9674404	9675004	0.501667	chr19	11074400	11075000	0.510000
chr12	109821156	109821356	0.580000	chr19	1108000	1108200	0.725000
chr17	43608552	43608752	0.485000	chr1	9110800	9111000	0.575000
chr13	89215527	89215727	0.550000	chr19	11084000	11084200	0.565000
chr22	25822517	25823317	0.448750	chr19	11085000	11085800	0.496250
chr14	51322344	51322544	0.485000	chr19	11086400	11086600	0.510000
chr9	16572230	16572430	0.420000	chr19	11088000	11088200	0.425000
chr10	49289609	49290009	0.492500	chr19	11089200	11089600	0.565000
chr6	50560220	50560820	0.428333	chr19	11090400	11091000	0.681667
chr2	183208009	183208609	0.416667	chr19	11091800	11092400	0.451667
chrX	66860528	66860728	0.375000	chr19	11092800	11093000	0.395000
chr17	21083160	21083360	0.505000	chr19	11093800	11094000	0.560000
chr17	60224130	60224330	0.405000	chr19	11095200	11095400	0.425000
chr2	153348836	153349236	0.397500	chr19	11096200	11096600	0.432500
chr5	174622008	174622408	0.480000	chr19	11118200	11118600	0.490000
chr11	18626971	18627171	0.425000	chr19	11120400	11120600	0.625000
chr1	1534065	1534465	0.667500	chr19	1112200	1112600	0.722500
chr7	91706018	91706218	0.380000	chr19	11126200	11126400	0.460000
chr1	52325892	52326092	0.420000	chr19	11128600	11128800	0.485000
chr11	57122119	57122319	0.385000	chr19	11131000	11131200	0.620000
chr3	47307299	47308499	0.388333	chr19	11132800	11134000	0.465833
chr7	148505983	148506183	0.525000	chr19	1113400	1113600	0.710000
chr6	133984708	133985308	0.405000	chr19	11134400	11135000	0.546667
chr13	114129496	114131696	0.579091	chr19	11137800	11140000	0.592273
chr1	94840410	94841210	0.496250	chr19	11142000	11142800	0.630000
chr2	3539408	3539608	0.480000	chr19	11143400	11143600	0.575000
chr8	65778252	65778452	0.485000	chr19	11148600	11148800	0.505000
chr16	87811117	87811317	0.470000	chr19	11152400	11152600	0.520000
chr14	76051028	76051628	0.441667	chr19	11154400	11155000	0.491667
chr11	134681887	134682287	0.487500	chr19	11155800	11156200	0.540000
chr5	168937279	168937479	0.495000	chr19	11157800	11158000	0.505000
chrX	134275096	134275296	0.345000	chr19	11160200	11160400	0.470000
chr12	27871471	27871671	0.325000	chr1	91116800	91117000	0.375000
chr1	202935869	202936469	0.430000	chr19	11184200	11184800	0.443333
chr2	130245674	130246074	0.495000	chr19	11188400	11188800	0.515000
chr12	120932879	120933079	0.475000	chr19	11189800	11190000	0.630000
chr8	42443500	42443700	0.515000	chr19	11191400	11191600	0.635000
chr16	15657919	15658119	0.435000	chr19	11192000	11192200	0.445000
chr1	226278739	226279739	0.508000	chr19	11197000	11198000	0.739000
chr5	81463413	81464013	0.488333	chr19	11198800	11199400	0.495000
chr11	95736425	95736825	0.422500	chr1	911200	911600	0.592500
chrX	96428555	96429155	0.505000	chr19	11203600	11204200	0.630000
chr5	172957693	172957893	0.535000	chr19	11205000	11205200	0.580000
chr20	25370155	25370355	0.555000	chr19	11227600	11227800	0.590000
chr8	8139000	8139400	0.517500	chr19	1123000	1123400	0.652500
chr8	103379227	103379427	0.435000	chr19	11234600	11234800	0.485000
chr22	23136633	23136833	0.435000	chr19	11243400	11243600	0.680000
chr4	186828476	186828676	0.390000	chr1	91125000	91125200	0.435000
chr17	8795563	8795763	0.440000	chr19	11251400	11251600	0.495000
chr4	79334807	79335007	0.420000	chr19	1125800	1126000	0.505000
chr2	47316202	47316402	0.535000	chr19	11262400	11262600	0.845000
chr10	79926458	79926858	0.432500	chr19	11265800	11266200	0.597500
chr3	159522558	159522758	0.510000	chr19	11269000	11269200	0.535000
chr2	110244409	110244609	0.495000	chr19	11276200	11276400	0.500000
chr3	80572215	80572415	0.345000	chr19	11280000	11280200	0.490000
chr17	43060638	43060838	0.470000	chr19	1128200	1128400	0.625000
chrX	63970392	63970592	0.445000	chr19	11288400	11288600	0.465000
chr17	49372122	49372322	0.485000	chr19	11293800	11294000	0.670000
chr17	55470560	55471160	0.463333	chr19	11296400	11297000	0.515000
chr12	14350870	14351070	0.455000	chr19	11303200	11303400	0.465000
chr2	160750242	160750442	0.470000	chr19	1130800	1131000	0.585000
chr1	60255142	60255342	0.390000	chr19	11317800	11318000	0.410000
chr9	128054535	128054735	0.540000	chr19	11319400	11319600	0.580000
chr6	37246416	37246616	0.425000	chr19	11320800	11321000	0.515000
chr20	18230867	18231067	0.475000	chr19	1132200	1132400	0.660000
chr9	21846647	21846847	0.385000	chr19	11322400	11322600	0.455000
chr4	168689521	168689721	0.525000	chr19	11324400	11324600	0.560000
chrX	99904541	99904741	0.475000	chr19	1132800	1133000	0.660000
chr10	9052627	9053027	0.442500	chr19	1133400	1133800	0.670000
chr1	218198432	218198632	0.405000	chr19	11337200	11337400	0.550000
chr17	80427557	80428157	0.631667	chr19	11339200	11339800	0.700000
chr6	27006795	27006995	0.460000	chr19	11344600	11344800	0.595000
chr10	97712168	97712568	0.495000	chr19	11346200	11346600	0.610000
chr1	8844555	8844955	0.560000	chr19	11355200	11355600	0.707500
chr3	62929194	62929394	0.595000	chr19	11361600	11361800	0.615000
chr5	154068958	154069158	0.480000	chr19	11369800	11370000	0.580000
chr4	62273285	62273485	0.455000	chr19	11373800	11374000	0.465000
chr5	46389191	46390591	0.472857	chr19	11374600	11376000	0.595000
chr17	12077044	12077444	0.415000	chr19	11377200	11377600	0.470000
chr16	28369194	28369394	0.430000	chr19	11378400	11378600	0.635000
chr3	158475378	158475778	0.390000	chr19	11379400	11379800	0.507500
chr1	155979574	155980574	0.548000	chr19	11381200	11382200	0.628000
chr18	23356231	23357231	0.454000	chr19	11382800	11383800	0.676000
chr1	14942028	14942228	0.490000	chr19	11384200	11384400	0.715000
chr13	87845417	87845617	0.470000	chr19	11384800	11385000	0.505000
chrX	135156034	135156234	0.420000	chr19	11387200	11387400	0.430000
chr1	212305197	212305397	0.450000	chr19	11406400	11406600	0.730000
chr20	24855305	24855505	0.455000	chr19	11407000	11407200	0.505000
chrX	35504964	35505164	0.540000	chr19	11419200	11419400	0.760000
chr12	121566690	121567290	0.471667	chr19	11421800	11422400	0.635000
chr22	50640999	50641199	0.510000	chr19	11425800	11426000	0.620000
chr1	8193031	8193631	0.430000	chr19	11435000	11435600	0.606667
chr4	124951153	124951353	0.390000	chr19	11436000	11436200	0.640000
chr14	60136881	60137081	0.390000	chr19	11438000	11438200	0.600000
chr22	41776446	41776846	0.427500	chr19	11440800	11441200	0.500000
chr6	170659982	170660182	0.600000	chr19	11446800	11447000	0.675000
chr12	116483188	116483388	0.480000	chr19	11452600	11452800	0.595000
chr11	19793837	19794037	0.505000	chr19	11478400	11478600	0.590000
chr14	18530291	18531291	0.461000	chr19	11479000	11480000	0.694000
chr15	47593925	47594125	0.470000	chr19	11482000	11482200	0.610000
chr18	2446153	2446353	0.450000	chr19	11482600	11482800	0.755000
chr14	84559489	84559689	0.440000	chr19	11485400	11485600	0.605000
chr2	173746934	173747134	0.450000	chr1	91148600	91148800	0.495000
chr3	31607247	31607447	0.480000	chr19	11491200	11491400	0.565000
chrX	108903732	108904132	0.445000	chr19	11495400	11495800	0.607500
chr20	45320469	45321269	0.488750	chr19	11496400	11497200	0.563750
chr1	151295731	151296131	0.502500	chr19	11499200	11499600	0.535000
chr6	107129330	107129730	0.520000	chr19	11500000	11500400	0.567500
chr1	245683243	245684243	0.509000	chr19	11505200	11506200	0.701000
chr8	8971167	8971367	0.500000	chr19	1151400	1151600	0.610000
chr16	37943373	37943573	0.395000	chr19	11529000	11529200	0.655000
chr3	13881873	13882073	0.515000	chr19	11530600	11530800	0.600000
chr8	33439279	33439479	0.480000	chr19	11536000	11536200	0.725000
chr2	72080955	72081155	0.605000	chr19	11538600	11538800	0.615000
chr21	45987861	45988061	0.720000	chr19	11539800	11540000	0.730000
chr11	70252042	70252442	0.547500	chr19	1155000	1155400	0.692500
chr3	120907523	120907923	0.482500	chr19	11551200	11551600	0.610000
chr11	17499878	17500078	0.575000	chr19	11552000	11552200	0.650000
chr6	160373412	160373812	0.537500	chr19	11553600	11554000	0.600000
chr7	73417421	73417821	0.462500	chr19	11555400	11555800	0.550000
chr6	70603271	70603471	0.425000	chr19	11559200	11559400	0.640000
chrX	60323586	60323986	0.402500	chr19	11560400	11560800	0.457500
chr7	136963792	136963992	0.400000	chr19	11563800	11564000	0.420000
chr11	33675030	33675230	0.430000	chr19	11565000	11565200	0.485000
chr9	80928175	80928375	0.455000	chr19	11567600	11567800	0.545000
chr20	52766647	52766847	0.420000	chr19	11568400	11568600	0.435000
chr8	18555869	18556069	0.480000	chr19	11570200	11570400	0.575000
chrX	4278636	4279236	0.430000	chr19	11578400	11579000	0.696667
chr16	8575515	8575715	0.440000	chr19	11581200	11581400	0.535000
chr13	24981370	24981570	0.375000	chr19	11581800	11582000	0.410000
chr15	19831445	19831645	0.355000	chr19	11584000	11584200	0.445000
chr4	52199384	52199784	0.485000	chr19	11587600	11588000	0.570000
chr16	5365282	5366282	0.480000	chr19	11597200	11598200	0.614000
chr7	69208809	69209009	0.420000	chr19	11601000	11601200	0.485000
chrX	7499797	7499997	0.395000	chr19	1161800	1162000	0.700000
chr2	142695532	142695732	0.520000	chr19	11624800	11625000	0.560000
chr7	129816540	129816740	0.435000	chr19	11626400	11626600	0.545000
chr1	203215985	203216585	0.501667	chr19	11639600	11640200	0.658333
chr22	29021875	29022275	0.392500	chr19	1165000	1165400	0.662500
chr17	61512824	61513024	0.450000	chr1	91165400	91165600	0.490000
chr4	54710303	54710503	0.480000	chr1	91166200	91166400	0.485000
chr2	121062042	121062242	0.590000	chr19	1169200	1169400	0.670000
chr4	18799843	18800043	0.375000	chr19	11694000	11694200	0.540000
chr2	127905378	127905578	0.535000	chr19	11695000	11695200	0.610000
chr1	143902615	143903215	0.525000	chr19	1170000	1170600	0.660000
chr4	112089651	112089851	0.360000	chr19	11700200	11700400	0.450000
chr16	1215614	1216814	0.673333	chr19	1173200	1174400	0.711667
chr19	7703161	7703361	0.480000	chr19	11736800	11737000	0.530000
chr2	153966484	153967684	0.415000	chr19	11738000	11739200	0.644167
chr1	32142745	32142945	0.475000	chr19	1175400	1175600	0.495000
chr10	7301151	7302151	0.506000	chr19	11767000	11768000	0.650000
chr16	29418200	29418400	0.420000	chr19	1177400	1177600	0.535000
chr2	62706417	62706817	0.455000	chr19	11797400	11797800	0.550000
chrX	42975512	42976112	0.443333	chr19	11798400	11799000	0.685000
chr15	59973067	59973267	0.475000	chr19	1180600	1180800	0.655000
chr18	50079020	50079220	0.410000	chr19	11812200	11812400	0.415000
chr5	172793378	172793578	0.480000	chr19	11814000	11814200	0.585000
chr2	206738652	206738852	0.415000	chr19	11814800	11815000	0.475000
chr2	49166501	49166701	0.430000	chr19	11821600	11821800	0.480000
chr17	23636106	23636306	0.435000	chr19	11835800	11836000	0.470000
chr6	12314619	12314819	0.465000	chr19	11843800	11844000	0.470000
chr8	69149183	69149383	0.550000	chr19	11848600	11848800	0.625000
chrX	64289115	64289515	0.347500	chr19	11849200	11849600	0.487500
chr11	3407546	3407746	0.595000	chr19	1186400	1186600	0.610000
chr5	5661896	5662096	0.525000	chr19	11881200	11881400	0.575000
chr8	9381817	9382017	0.415000	chr19	11887600	11887800	0.575000
chr4	15715943	15716143	0.475000	chr19	11888200	11888400	0.605000
chr20	15652004	15652204	0.425000	chr19	1189600	1189800	0.570000
chr8	86544378	86544578	0.390000	chr19	11914800	11915000	0.515000
chr10	16198925	16199325	0.447500	chr19	11923600	11924000	0.537500
chr8	97733929	97734129	0.385000	chr19	11924400	11924600	0.400000
chr4	158419014	158419614	0.543333	chr19	11925000	11925600	0.678333
chr3	187237864	187238064	0.500000	chr19	1192600	1192800	0.525000
chr4	73530566	73530766	0.460000	chr19	1194600	1194800	0.745000
chr9	92966080	92966280	0.555000	chr19	11964000	11964200	0.605000
chr17	8818172	8818372	0.520000	chr19	11964800	11965000	0.550000
chr17	63648771	63648971	0.425000	chr19	11965400	11965600	0.665000
chr2	119290259	119290459	0.385000	chr19	11971200	11971400	0.425000
chr10	72930370	72930570	0.435000	chr1	9119800	9120000	0.550000
chr10	133097745	133098345	0.611667	chr19	11987400	11988000	0.613333
chrX	36691035	36691635	0.466667	chr19	11988400	11989000	0.535000
chr9	132666490	132667490	0.489000	chr19	12035200	12036200	0.636000
chr4	147064757	147064957	0.435000	chr19	1203600	1203800	0.455000
chr16	88549729	88549929	0.500000	chr1	9120400	9120600	0.520000
chr6	125104718	125104918	0.360000	chr19	1204600	1204800	0.425000
chr17	40191877	40192277	0.530000	chr19	12052800	12053200	0.597500
chr17	41901938	41902338	0.500000	chr19	1205400	1205800	0.742500
chr2	29632598	29632798	0.490000	chr19	12059600	12059800	0.610000
chr2	23680888	23681088	0.590000	chr19	1206400	1206600	0.700000
chr15	92385132	92385332	0.500000	chr19	12064600	12064800	0.660000
chr7	135824031	135825031	0.494000	chr19	1207200	1208200	0.619000
chr5	120923878	120924078	0.520000	chr19	1209000	1209200	0.595000
chr4	109471698	109471898	0.470000	chr19	12091000	12091200	0.585000
chr5	66237139	66237939	0.502500	chr19	12092000	12092800	0.605000
chr5	16951919	16952119	0.495000	chr19	1211800	1212000	0.580000
chr1	151294058	151294658	0.540000	chr19	1213800	1214400	0.605000
chr11	70541945	70542545	0.536667	chr19	12140000	12140600	0.625000
chr1	223648375	223648575	0.490000	chr19	12141200	12141400	0.585000
chr10	38575039	38575239	0.385000	chr19	12156800	12157000	0.540000
chrY	25837381	25837581	0.465000	chr1	9121600	9121800	0.495000
chrX	92375776	92376376	0.373333	chr19	12163000	12163600	0.646667
chr17	41520320	41520520	0.635000	chr19	1217400	1217600	0.640000
chr6	43870508	43870708	0.590000	chr19	1218200	1218400	0.640000
chr1	9437598	9437998	0.475000	chr19	12194800	12195200	0.610000
chr14	93082565	93082765	0.645000	chr19	1221600	1221800	0.685000
chr13	76560800	76561000	0.435000	chr1	9122200	9122400	0.460000
chr7	73766575	73766775	0.540000	chr19	1222600	1222800	0.670000
chr22	16267133	16267533	0.360000	chr19	1223200	1223600	0.695000
chr10	48448265	48448465	0.500000	chr19	12232400	12232600	0.515000
chr7	74674504	74674704	0.505000	chr19	1225600	1225800	0.675000
chr7	517138	517338	0.660000	chr19	1227000	1227200	0.690000
chr9	62144024	62144224	0.530000	chr19	1227800	1228000	0.745000
chr10	98219245	98219445	0.340000	chr19	12289400	12289600	0.430000
chr9	96206358	96206558	0.550000	chr19	1229200	1229400	0.765000
chr3	39081216	39081616	0.405000	chr19	12293800	12294200	0.575000
chr6	38314224	38314424	0.545000	chr19	12294800	12295000	0.580000
chr19	10965174	10965374	0.545000	chr19	1230800	1231000	0.685000
chr12	119700756	119700956	0.545000	chr19	1231800	1232000	0.620000
chr14	99243034	99243234	0.460000	chr19	1232600	1232800	0.570000
chr7	12134585	12134785	0.375000	chr19	12331200	12331400	0.535000
chr3	62056853	62057053	0.415000	chr19	12331800	12332000	0.455000
chr2	215755016	215755616	0.511667	chr19	12333200	12333800	0.676667
chr2	143847992	143848992	0.431000	chr19	12364800	12365800	0.647000
chr14	54885764	54886764	0.501000	chr19	1237200	1238200	0.783000
chr19	54285652	54286652	0.641000	chr19	12400400	12401400	0.652000
chr4	163172679	163173079	0.457500	chr19	1240200	1240600	0.765000
chr18	79355039	79355439	0.510000	chr19	1241400	1241800	0.630000
chr19	45835408	45835608	0.560000	chr19	1242200	1242400	0.605000
chr4	57647227	57647427	0.395000	chr19	1243800	1244000	0.585000
chr9	41322307	41323507	0.480000	chr19	12440000	12441200	0.641667
chr10	72187637	72188037	0.447500	chr19	1244400	1244800	0.697500
chr6	41538526	41538926	0.505000	chr19	1245200	1245600	0.695000
chr9	123965414	123966014	0.546667	chr19	1246000	1246600	0.623333
chr1	26702119	26702319	0.435000	chr19	12468400	12468600	0.510000
chr20	22285638	22285838	0.520000	chr19	1247400	1247600	0.625000
chr1	83574584	83574784	0.410000	chr19	12482600	12482800	0.490000
chr4	10220370	10220570	0.540000	chr19	1248400	1248600	0.795000
chr10	100196626	100196826	0.455000	chr19	12484800	12485000	0.605000
chr17	21260213	21260413	0.565000	chr19	1249000	1249200	0.810000
chr5	132768025	132768425	0.547500	chr19	12495200	12495600	0.587500
chr2	170971768	170971968	0.590000	chr19	1249600	1249800	0.865000
chr4	25967781	25968581	0.472500	chr19	1250200	1251000	0.783750
chr7	55350975	55351175	0.535000	chr19	1251400	1251600	0.670000
chr10	109064421	109065021	0.446667	chr19	1252000	1252600	0.641667
chr12	76291357	76292157	0.468750	chr19	1253000	1253800	0.661250
chr18	1516170	1516370	0.430000	chr19	12544400	12544600	0.465000
chr4	169822089	169822289	0.435000	chr19	12545400	12545600	0.505000
chr8	114415458	114416258	0.455000	chr19	12551000	12551800	0.646250
chr18	3822175	3822375	0.290000	chr19	12564200	12564400	0.525000
chr13	67863499	67863699	0.400000	chr19	12574200	12574400	0.475000
chr20	45181302	45181902	0.500000	chr19	1258000	1258600	0.590000
chr2	191162581	191162781	0.360000	chr19	1259200	1259400	0.675000
chr16	88012612	88013412	0.465000	chr19	1260200	1261000	0.711250
chr18	19462247	19462447	0.390000	chr19	12610800	12611000	0.590000
chr4	175289151	175289351	0.375000	chr19	12612800	12613000	0.440000
chr17	70772799	70772999	0.430000	chr19	12613800	12614000	0.445000
chr5	132456651	132457251	0.568333	chr19	1261400	1262000	0.611667
chrX	11881581	11881981	0.397500	chr19	12622000	12622400	0.417500
chr4	156221748	156221948	0.440000	chr19	1262400	1262600	0.720000
chr17	54103178	54103378	0.420000	chr19	1263200	1263400	0.585000
chr5	61108300	61108500	0.395000	chr19	12635600	12635800	0.420000
chr9	38343591	38343791	0.565000	chr19	12640200	12640400	0.610000
chr1	179408388	179408588	0.480000	chr19	12647600	12647800	0.700000
chr13	51772331	51772531	0.475000	chr19	12648200	12648400	0.715000
chr3	9580343	9581143	0.446250	chr19	1265200	1266000	0.657500
chr18	7177863	7178063	0.510000	chr19	12657200	12657400	0.680000
chr7	35537537	35537737	0.620000	chr19	12664600	12664800	0.630000
chr2	10473150	10473350	0.510000	chr19	12665200	12665400	0.545000
chr12	112832628	112832828	0.495000	chr19	12665800	12666000	0.540000
chr1	15088601	15089201	0.516667	chr19	1266600	1267200	0.751667
chr5	179580601	179580801	0.545000	chr19	12666600	12666800	0.775000
chr4	159041101	159041301	0.425000	chr19	12667800	12668000	0.450000
chr5	140204498	140205298	0.442500	chr19	12669000	12669800	0.575000
chr5	11671099	11671299	0.465000	chr19	12672200	12672400	0.600000
chr1	228624141	228624541	0.670000	chr19	1267600	1268000	0.672500
chr8	132971662	132971862	0.490000	chr19	12676400	12676600	0.585000
chr12	25479093	25479893	0.460000	chr19	12681200	12682000	0.578750
chr13	22273015	22273215	0.495000	chr19	12689600	12689800	0.650000
chr11	69468905	69469705	0.581250	chr19	1269000	1269800	0.742500
chr5	112965797	112966797	0.452000	chr19	12695200	12696200	0.559000
chr9	73121017	73121217	0.460000	chr19	12696600	12696800	0.565000
chr8	33307163	33307363	0.495000	chr19	12702000	12702200	0.675000
chr13	20440745	20441145	0.495000	chr19	1270200	1270600	0.570000
chr2	99873941	99874341	0.502500	chr19	12703200	12703600	0.567500
chrY	1143437	1144637	0.470833	chr19	1271000	1272200	0.615000
chr2	136565315	136565515	0.435000	chr19	12712200	12712400	0.595000
chr3	152996450	152996850	0.517500	chr19	12715800	12716200	0.522500
chr19	39668251	39668451	0.430000	chr19	12717000	12717200	0.505000
chr2	168855956	168856356	0.395000	chr19	12721200	12721600	0.677500
chr4	78307267	78308067	0.538750	chr19	12722200	12723000	0.622500
chrX	119086830	119087230	0.455000	chr19	12723800	12724200	0.580000
chr18	56103186	56103386	0.495000	chr19	12725800	12726000	0.500000
chr6	71010797	71010997	0.525000	chr19	1272800	1273000	0.595000
chr5	99111332	99111532	0.460000	chr19	12728800	12729000	0.540000
chr17	97287	97487	0.505000	chr19	12730200	12730400	0.535000
chr3	137345459	137346059	0.461667	chr19	12733400	12734000	0.466667
chr1	16444268	16444668	0.495000	chr19	1273400	1273800	0.575000
chr1	9482084	9482284	0.475000	chr19	12734600	12734800	0.750000
chr1	9243677	9244677	0.518000	chr19	12736800	12737800	0.531000
chr19	501735	502335	0.581667	chr19	1274200	1274800	0.665000
chr2	27371296	27371696	0.532500	chr19	12750400	12750800	0.550000
chr4	1090680	1092280	0.555625	chr19	1275200	1276800	0.692500
chr3	161907125	161907525	0.377500	chr19	12756200	12756600	0.572500
chr3	45393999	45394199	0.545000	chr19	12757600	12757800	0.705000
chr15	101468787	101468987	0.440000	chr19	12759800	12760000	0.500000
chr1	199219160	199219360	0.545000	chr19	12760600	12760800	0.585000
chr17	7069896	7070496	0.531667	chr19	12766000	12766600	0.631667
chr2	101644955	101645355	0.422500	chr19	12773600	12774000	0.502500
chr14	24377342	24377742	0.567500	chr19	12775400	12775800	0.717500
chr9	91033409	91033609	0.575000	chr19	12777600	12777800	0.695000
chr19	40805396	40805596	0.515000	chr19	12778400	12778600	0.660000
chr18	10783490	10783690	0.470000	chr19	12779400	12779600	0.510000
chrX	24062097	24062297	0.385000	chr19	1278200	1278400	0.665000
chr6	91854163	91854563	0.462500	chr19	12782200	12782600	0.625000
chr9	85428556	85431356	0.506429	chr19	12783800	12786600	0.571786
chr2	74080758	74081158	0.570000	chr19	12788800	12789200	0.575000
chr11	19005522	19006522	0.480000	chr19	12789800	12790800	0.663000
chr11	62521624	62523024	0.492857	chr19	12791400	12792800	0.692857
chr1	29592266	29593066	0.590000	chr19	12793400	12794200	0.741250
chr18	7122716	7122916	0.480000	chr19	12794600	12794800	0.490000
chr6	1074068	1074668	0.525000	chr19	12796200	12796800	0.553333
chr2	239777688	239777888	0.570000	chr19	1279800	1280000	0.615000
chr11	129760492	129761092	0.460000	chr19	12800200	12800800	0.538333
chrY	19993569	19993969	0.550000	chr19	12801800	12802200	0.725000
chr4	1231703	1231903	0.625000	chr19	12806400	12806600	0.675000
chr16	56840774	56840974	0.535000	chr19	12825600	12825800	0.700000
chr10	98989175	98989375	0.385000	chr1	91282800	91283000	0.410000
chr2	232905261	232905461	0.590000	chr19	12828600	12828800	0.660000
chr13	59812200	59812400	0.410000	chr19	12830600	12830800	0.575000
chrX	77305056	77305256	0.540000	chr19	12832600	12832800	0.615000
chr1	79345197	79345397	0.470000	chr19	12833800	12834000	0.805000
chr16	5585378	5585578	0.465000	chr19	12834600	12834800	0.625000
chr14	26229278	26229478	0.535000	chr19	12835400	12835600	0.655000
chr16	7356355	7356555	0.545000	chr19	12836400	12836600	0.595000
chr3	116033823	116034423	0.476667	chr19	12838200	12838800	0.728333
chr13	18807331	18807531	0.475000	chr19	12839200	12839400	0.525000
chr5	6730133	6730933	0.473750	chr19	12840600	12841400	0.626250
chr4	107364787	107364987	0.435000	chr19	12844200	12844400	0.515000
chr3	149088569	149088769	0.465000	chr19	12847600	12847800	0.700000
chr6	5587379	5587579	0.345000	chr19	12856800	12857000	0.330000
chr9	127810438	127810638	0.560000	chr19	1286000	1286200	0.855000
chr4	123435876	123436276	0.540000	chr19	12864600	12865000	0.547500
chr4	119092644	119092844	0.570000	chr19	12866400	12866600	0.590000
chr2	226519179	226519379	0.465000	chr19	12867600	12867800	0.680000
chr5	62309985	62310185	0.410000	chr19	12868800	12869000	0.580000
chr7	120525425	120525625	0.400000	chr19	12872400	12872600	0.545000
chr15	71597565	71597965	0.477500	chr19	12873000	12873400	0.567500
chr1	11431167	11431367	0.460000	chr19	1288000	1288200	0.690000
chr9	33263643	33264643	0.628000	chr1	9128800	9129800	0.756000
chr4	181966067	181966267	0.435000	chr19	12881400	12881600	0.635000
chr18	51638235	51638435	0.465000	chr19	12882400	12882600	0.480000
chrY	9724974	9725174	0.465000	chr19	12883800	12884000	0.500000
chr16	88949291	88950691	0.569286	chr19	12885000	12886400	0.682143
chr13	7835366	7835566	0.000000	chr1	91288600	91288800	0.420000
chr10	79494109	79495509	0.530714	chr19	12887000	12888400	0.577857
chr2	78217879	78218079	0.290000	chr19	12889400	12889600	0.450000
chr19	31761526	31761926	0.557500	chr19	12890800	12891200	0.582500
chr1	2672580	2672780	0.620000	chr19	12891800	12892000	0.630000
chr3	187448710	187448910	0.495000	chr19	12908800	12909000	0.545000
chr5	84162020	84162420	0.495000	chr19	12913000	12913400	0.590000
chr2	122227089	122227289	0.465000	chr19	12914200	12914400	0.495000
chr2	20957040	20957240	0.525000	chr19	12916800	12917000	0.540000
chr4	7380896	7381496	0.541667	chr19	12919200	12919800	0.605000
chr1	42279877	42280077	0.395000	chr19	12921200	12921400	0.530000
chr4	186138355	186138555	0.465000	chr19	12922600	12922800	0.635000
chr7	39503005	39503205	0.500000	chr19	12930000	12930200	0.565000
chr6	2527841	2528041	0.485000	chr19	12932600	12932800	0.545000
chr2	46385653	46386253	0.531667	chr19	12933200	12933800	0.631667
chr11	93495265	93495465	0.465000	chr19	12934400	12934600	0.470000
chr8	143262156	143263756	0.590625	chr19	12937400	12939000	0.622500
chr16	28910499	28910699	0.505000	chr19	12939400	12939600	0.535000
chr3	11481554	11481954	0.472500	chr19	12940600	12941000	0.547500
chr10	71628554	71628754	0.505000	chr19	12943200	12943400	0.550000
chr22	37988947	37989547	0.505000	chr19	12943800	12944400	0.551667
chr14	102298668	102299468	0.483750	chr19	12945600	12946400	0.702500
chr2	175793877	175794077	0.430000	chr19	12947200	12947400	0.460000
chr1	24733030	24733430	0.480000	chr19	12948000	12948400	0.642500
chr15	71661956	71662556	0.451667	chr19	12948800	12949400	0.630000
chr7	46004396	46004596	0.515000	chr19	12949800	12950000	0.595000
chr17	39708875	39709475	0.525000	chr19	12953000	12953600	0.540000
chr1	32347235	32347835	0.531667	chr19	12954000	12954600	0.608333
chr1	25919807	25920007	0.460000	chr19	12956200	12956400	0.565000
chr12	92505481	92505681	0.495000	chr19	12957200	12957400	0.615000
chr5	1273811	1274011	0.635000	chr19	1295800	1296000	0.760000
chrX	151504618	151505418	0.425000	chr19	12965000	12965800	0.626250
chr1	167356772	167357372	0.470000	chr19	12969400	12970000	0.615000
chr4	158833184	158833384	0.340000	chr19	12974400	12974600	0.480000
chr20	963591	963991	0.505000	chr19	12977800	12978200	0.585000
chr1	229379208	229379608	0.375000	chr19	12980000	12980400	0.475000
chr7	2481155	2481355	0.475000	chr19	12983600	12983800	0.785000
chr18	6711494	6711894	0.425000	chr19	12985200	12985600	0.560000
chr4	145319385	145319585	0.400000	chr19	12995400	12995600	0.775000
chrX	87914746	87914946	0.585000	chr19	12996000	12996200	0.725000
chrX	66616479	66616879	0.402500	chr19	12996600	12997000	0.685000
chr7	1981088	1981288	0.570000	chr1	913000	913200	0.670000
chr9	134716064	134716264	0.485000	chr19	13006000	13006200	0.615000
chr1	229229819	229230219	0.495000	chr19	13012000	13012400	0.682500
chr17	31725809	31726209	0.547500	chr19	13013200	13013600	0.635000
chr12	52589697	52589897	0.460000	chr19	13014600	13014800	0.605000
chr19	11257304	11258104	0.485000	chr19	13015400	13016200	0.491250
chr3	25378179	25378379	0.470000	chr19	13016800	13017000	0.530000
chr15	49909244	49909844	0.516667	chr19	13018200	13018800	0.581667
chr17	41948501	41948701	0.475000	chr19	13022200	13022400	0.610000
chr14	97792038	97792438	0.427500	chr19	13022800	13023200	0.542500
chrY	23756594	23756794	0.560000	chr19	13030000	13030200	0.590000
chr10	120116044	120116244	0.425000	chr19	13033400	13033600	0.500000
chr14	100900308	100900508	0.515000	chr19	13034200	13034400	0.615000
chr20	48267610	48268010	0.472500	chr19	13044200	13044600	0.527500
chr9	99140039	99140239	0.465000	chr19	13046000	13046200	0.530000
chr5	76499860	76500060	0.510000	chr19	13050400	13050600	0.530000
chr17	27829340	27829740	0.492500	chr19	13051600	13052000	0.630000
chr2	207829516	207829716	0.485000	chr19	13052600	13052800	0.555000
chr18	40920977	40921377	0.460000	chr19	13060400	13060800	0.630000
chr7	101913092	101913292	0.480000	chr19	13061400	13061600	0.675000
chr9	74892287	74892887	0.535000	chr19	13069600	13070200	0.603333
chr21	42924270	42924470	0.555000	chr19	13072600	13072800	0.560000
chr14	50716998	50717198	0.435000	chr19	1307400	1307600	0.695000
chr11	62421495	62421895	0.532500	chr19	13074400	13074800	0.535000
chr7	149524000	149524200	0.520000	chr19	13076600	13076800	0.590000
chr15	100899941	100900141	0.400000	chr19	13077400	13077600	0.640000
chr5	162327445	162328045	0.485000	chr19	13078000	13078600	0.638333
chr3	53350231	53351031	0.413750	chr19	13079400	13080200	0.575000
chr19	42599849	42600049	0.535000	chr19	13080600	13080800	0.580000
chr6	28543544	28543744	0.485000	chr19	13082400	13082600	0.585000
chrX	103183880	103184080	0.525000	chr19	13083800	13084000	0.585000
chr16	47603840	47604040	0.425000	chr1	91308600	91308800	0.440000
chr13	97380338	97380538	0.515000	chr19	1308800	1309000	0.580000
chr8	41201270	41201470	0.565000	chr19	13089200	13089400	0.640000
chr6	159934709	159934909	0.475000	chr19	13091600	13091800	0.685000
chr5	62219086	62219286	0.545000	chr19	13092400	13092600	0.590000
chr15	46258002	46258202	0.415000	chr19	13093800	13094000	0.635000
chr20	60525526	60525726	0.430000	chr19	13095000	13095200	0.615000
chr22	38239341	38239541	0.590000	chr19	13095600	13095800	0.660000
chr5	72154377	72154577	0.470000	chr19	13096400	13096600	0.690000
chr2	196300470	196300870	0.310000	chr19	13097000	13097400	0.372500
chr6	34013826	34014426	0.540000	chr19	13097800	13098400	0.708333
chr3	194298105	194299705	0.526250	chr19	13099400	13101000	0.616875
chr10	15007984	15008184	0.485000	chr19	13101400	13101600	0.570000
chr2	7243768	7244568	0.437500	chr19	13102600	13103400	0.700000
chr14	49706436	49706836	0.362500	chr19	13104400	13104800	0.705000
chr8	133025543	133025943	0.505000	chr19	13115400	13115800	0.575000
chrX	61618562	61619362	0.401250	chr19	13116200	13117000	0.588750
chr17	47975355	47975755	0.565000	chr19	13118000	13118400	0.762500
chr4	108415636	108415836	0.590000	chr19	13118800	13119000	0.755000
chr17	10620946	10621146	0.460000	chr19	13122000	13122200	0.625000
chr6	170382169	170382369	0.460000	chr19	13128400	13128600	0.485000
chr7	49030209	49030409	0.360000	chr19	13132600	13132800	0.480000
chr2	102368695	102369895	0.393333	chr19	13147400	13148600	0.506667
chr1	6881713	6882313	0.450000	chr19	13149800	13150400	0.706667
chr2	120431523	120433923	0.616250	chr19	13151400	13153800	0.643750
chr2	73972797	73972997	0.460000	chr19	13154400	13154600	0.610000
chr18	34328831	34329031	0.540000	chr19	13155200	13155400	0.560000
chr2	180442036	180443236	0.447500	chr19	13156000	13157200	0.547500
chr4	91932205	91932405	0.515000	chr19	1315800	1316000	0.785000
chr2	69313506	69313706	0.365000	chr1	9131600	9131800	0.440000
chr3	73918382	73918582	0.400000	chr19	13160600	13160800	0.490000
chr5	77630884	77631084	0.625000	chr19	13163000	13163200	0.690000
chr3	123917333	123917533	0.485000	chr19	13163800	13164000	0.615000
chr3	141777974	141778374	0.605000	chr19	13164400	13164800	0.642500
chr16	29210657	29210857	0.520000	chr19	13167600	13167800	0.690000
chr9	30713362	30713562	0.435000	chr19	13169000	13169200	0.495000
chr7	48788478	48788678	0.415000	chr19	13172400	13172600	0.575000
chr1	241864874	241865274	0.462500	chr19	13182000	13182400	0.567500
chr11	95991291	95991491	0.405000	chr19	13186400	13186600	0.450000
chr9	109283735	109284135	0.427500	chr19	13194600	13195000	0.475000
chr6	155423094	155423294	0.490000	chr19	13195800	13196000	0.590000
chr3	8650626	8651226	0.496667	chr19	13207200	13207800	0.780000
chr7	31972597	31972997	0.522500	chr19	13208200	13208600	0.545000
chr17	35204011	35204411	0.535000	chr19	13212800	13213200	0.567500
chr9	64702764	64702964	0.565000	chr19	13234600	13234800	0.630000
chr9	73918146	73918346	0.475000	chr19	13241800	13242000	0.575000
chr18	79220795	79221195	0.492500	chr19	13247800	13248200	0.497500
chr1	99745269	99745669	0.497500	chr19	1325200	1325600	0.652500
chr8	139553650	139553850	0.475000	chr19	13261200	13261400	0.495000
chr15	34928266	34928466	0.470000	chr19	13262600	13262800	0.525000
chr20	16748141	16748341	0.455000	chr19	13277200	13277400	0.490000
chr1	211510332	211510532	0.390000	chr19	13278000	13278200	0.515000
chr13	36245223	36245423	0.455000	chr19	13278600	13278800	0.500000
chr7	145229558	145229758	0.455000	chr19	13382000	13382200	0.525000
chr4	189988117	189988317	0.425000	chr19	13396600	13396800	0.500000
chr8	27555802	27556002	0.495000	chr19	13401600	13401800	0.505000
chr3	174663949	174664149	0.510000	chr19	13431000	13431200	0.570000
chr17	82672279	82672479	0.485000	chr19	1344800	1345000	0.500000
chr7	123941575	123941775	0.410000	chr19	13463400	13463600	0.525000
chr13	42811816	42812016	0.345000	chr1	91349600	91349800	0.445000
chr15	59945758	59945958	0.405000	chr19	13537600	13537800	0.515000
chr7	140294159	140294359	0.340000	chr19	13538800	13539000	0.400000
chr8	66801499	66801699	0.455000	chr19	1354800	1355000	0.820000
chr19	13624746	13624946	0.430000	chr1	9135600	9135800	0.500000
chr1	237705616	237705816	0.460000	chr19	13560400	13560600	0.485000
chr3	66072326	66072526	0.400000	chr19	13583200	13583400	0.435000
chr1	21042862	21043062	0.340000	chr19	13589400	13589600	0.595000
chr8	140860328	140860528	0.445000	chr19	13597800	13598000	0.465000
chr3	176046780	176046980	0.415000	chr19	13621600	13621800	0.545000
chrX	146029965	146030165	0.380000	chr19	13653000	13653200	0.455000
chr5	181095881	181096081	0.470000	chr19	13665200	13665400	0.495000
chr2	69832854	69833454	0.455000	chr19	1367200	1367800	0.565000
chr4	128132417	128132617	0.420000	chr19	13672600	13672800	0.470000
chr17	12781230	12781430	0.445000	chr19	13685600	13685800	0.500000
chr11	68864379	68864579	0.440000	chr19	13689200	13689400	0.460000
chr17	8495602	8495802	0.420000	chr19	13691800	13692000	0.455000
chr1	29819345	29819545	0.465000	chr1	9137000	9137200	0.525000
chr5	143156440	143156640	0.485000	chr19	13704200	13704400	0.490000
chr2	68946328	68946528	0.400000	chr19	13717400	13717600	0.510000
chr5	110830190	110830590	0.445000	chr19	13718800	13719200	0.475000
chr20	44177462	44177662	0.500000	chr19	13720000	13720200	0.535000
chr3	50837372	50837572	0.500000	chr19	1372000	1372200	0.540000
chr6	53967293	53967493	0.390000	chr19	13721400	13721600	0.455000
chrX	42224491	42224691	0.385000	chr19	13730000	13730200	0.360000
chr9	9532356	9532556	0.465000	chr19	13731600	13731800	0.675000
chr4	103526547	103526747	0.325000	chr1	91374400	91374600	0.350000
chr1	197647669	197648069	0.425000	chr19	13747600	13748000	0.722500
chr8	114652495	114652895	0.435000	chr19	13748400	13748800	0.547500
chr6	1584879	1585079	0.470000	chr19	13750000	13750200	0.490000
chr13	26778471	26779071	0.376667	chr19	13764400	13765000	0.745000
chr11	86880435	86880635	0.325000	chr19	13765600	13765800	0.465000
chr4	12513488	12513888	0.435000	chr19	13774200	13774600	0.515000
chr10	96908128	96908328	0.460000	chr19	13775000	13775200	0.525000
chr12	17914262	17914462	0.495000	chr19	13781600	13781800	0.565000
chr13	31063414	31063814	0.462500	chr19	13782600	13783000	0.517500
chr3	153584243	153584443	0.570000	chr19	13785000	13785200	0.620000
chr2	222511748	222511948	0.550000	chr19	13787800	13788000	0.600000
chr14	48612307	48612507	0.385000	chr19	13789200	13789400	0.490000
chrX	119519162	119519362	0.405000	chr19	13790400	13790600	0.460000
chr3	37475258	37475658	0.450000	chr19	13795000	13795400	0.672500
chr1	123629136	123629336	0.395000	chr19	13796800	13797000	0.580000
chr16	66932585	66932985	0.565000	chr19	13804800	13805200	0.627500
chr13	53028670	53028870	0.585000	chr19	13817400	13817600	0.630000
chr22	25477733	25478133	0.452500	chr19	13818000	13818400	0.637500
chr18	71748925	71749125	0.420000	chr1	91382000	91382200	0.455000
chr11	2389603	2390203	0.581667	chr19	13825800	13826400	0.590000
chr1	183419164	183419364	0.490000	chr19	13833600	13833800	0.715000
chr17	72522914	72523514	0.500000	chr19	1383400	1384000	0.666667
chr8	14838772	14839372	0.415000	chr19	13835800	13836400	0.623333
chr4	109870349	109870749	0.450000	chr19	13836800	13837200	0.657500
chr14	71580167	71580367	0.460000	chr19	13839200	13839400	0.635000
chr11	61759944	61760144	0.530000	chr19	13839800	13840000	0.680000
chr16	86172905	86173305	0.460000	chr19	13840400	13840800	0.662500
chr19	37245107	37245907	0.457500	chr19	13841200	13842000	0.632500
chrX	70705368	70705768	0.365000	chr19	13842400	13842800	0.780000
chr10	33340969	33341169	0.415000	chr19	13843800	13844000	0.640000
chr7	139391549	139391749	0.495000	chr19	13844400	13844600	0.635000
chr12	125237480	125237680	0.555000	chr19	13846600	13846800	0.665000
chr2	69155338	69156138	0.451250	chr19	13847200	13848000	0.690000
chr2	7966679	7966879	0.560000	chr19	13850400	13850600	0.685000
chr11	5412202	5412402	0.470000	chr19	13851200	13851400	0.665000
chr5	175265011	175265611	0.426667	chr19	13854600	13855200	0.525000
chr2	22804469	22804669	0.440000	chr19	13856600	13856800	0.490000
chr17	78475896	78476496	0.583333	chr19	13861800	13862400	0.635000
chr4	16124820	16125020	0.475000	chr19	13873000	13873200	0.625000
chr5	160769436	160769636	0.470000	chr19	13880200	13880400	0.705000
chrX	23805655	23806255	0.520000	chr19	13880800	13881400	0.581667
chr9	114229151	114229751	0.548333	chr19	13881800	13882400	0.570000
chr14	89184594	89184794	0.530000	chr19	13885200	13885400	0.605000
chr6	106653469	106653669	0.445000	chr19	13887000	13887200	0.530000
chr18	59865067	59865267	0.360000	chr19	13887600	13887800	0.485000
chr11	112491562	112492162	0.448333	chr19	13897200	13897800	0.486667
chr4	148406478	148406678	0.460000	chr19	13901400	13901600	0.495000
chr4	32494220	32494420	0.410000	chr19	13903200	13903400	0.485000
chr3	161422867	161423067	0.475000	chr19	13906000	13906200	0.725000
chr3	125082380	125082580	0.525000	chr19	13919200	13919400	0.610000
chr1	63916406	63917006	0.461667	chr19	13921200	13921800	0.488333
chr1	178752211	178752411	0.500000	chr19	13931600	13931800	0.705000
chr7	32994327	32994527	0.495000	chr19	13942400	13942600	0.555000
chr17	35251733	35252133	0.442500	chr19	1394400	1394800	0.720000
chr15	51568790	51569190	0.540000	chr19	13952200	13952600	0.652500
chrY	13490395	13490595	0.505000	chr19	13953400	13953600	0.650000
chr16	73082072	73082472	0.490000	chr19	13957000	13957400	0.535000
chr9	101147901	101148101	0.480000	chr19	13958200	13958400	0.585000
chr18	54670051	54670251	0.580000	chr19	13960000	13960200	0.660000
chr6	111752173	111752373	0.395000	chr19	13960800	13961000	0.630000
chr7	133476861	133477461	0.371667	chr19	13962200	13962800	0.716667
chr2	86663650	86663850	0.510000	chr19	1396600	1396800	0.690000
chr17	18996275	18996475	0.590000	chr19	1397200	1397400	0.675000
chr13	77300692	77300892	0.415000	chr19	13974200	13974400	0.565000
chr21	26265445	26265645	0.580000	chr19	1397800	1398000	0.590000
chr20	58776342	58776542	0.505000	chr19	13978400	13978600	0.690000
chr1	32678474	32678674	0.415000	chr19	13979800	13980000	0.650000
chr6	297066	297266	0.425000	chr19	13981200	13981400	0.555000
chr8	99424342	99424742	0.377500	chr19	13985200	13985600	0.550000
chr20	57913865	57914065	0.530000	chr19	13986600	13986800	0.580000
chr2	176123765	176123965	0.530000	chr19	14002600	14002800	0.540000
chr22	38046263	38046863	0.625000	chr19	1400400	1401000	0.636667
chr5	68381947	68382547	0.430000	chr19	14004800	14005400	0.500000
chr5	173857420	173859020	0.435000	chr19	14005800	14007400	0.659375
chr15	85085362	85085562	0.500000	chr19	1401400	1401600	0.810000
chr12	71118878	71119278	0.412500	chr19	14015400	14015800	0.415000
chr20	34305458	34305858	0.455000	chr19	14017800	14018200	0.487500
chr9	116515653	116515853	0.365000	chr19	14019200	14019400	0.405000
chr16	15746262	15746462	0.435000	chr19	14023600	14023800	0.545000
chr16	89513225	89514025	0.486250	chr19	14025800	14026600	0.503750
chr3	122898889	122899089	0.515000	chr19	14028200	14028400	0.660000
chr2	116598054	116598254	0.470000	chr19	14030600	14030800	0.555000
chr17	20941713	20942113	0.575000	chr19	14032000	14032400	0.682500
chr6	149271799	149271999	0.480000	chr19	1403200	1403400	0.515000
chr2	95048778	95048978	0.500000	chr19	14043200	14043400	0.535000
chr19	32518027	32518227	0.455000	chr1	91404400	91404600	0.700000
chrY	12612740	12612940	0.550000	chr19	14048600	14048800	0.565000
chr5	19633735	19633935	0.510000	chr19	14056800	14057000	0.585000
chr5	172837716	172837916	0.535000	chr19	14057400	14057600	0.775000
chrX	84872583	84872783	0.440000	chr19	14059000	14059200	0.670000
chr4	119744877	119745277	0.412500	chr19	14059800	14060200	0.522500
chrX	75491478	75491678	0.370000	chr1	91406800	91407000	0.445000
chr6	3163700	3165900	0.461818	chr19	14072000	14074200	0.702273
chr15	65494188	65495388	0.441667	chr19	1407200	1408400	0.774167
chr18	22564894	22565094	0.390000	chr19	14075200	14075400	0.645000
chr6	162366593	162366793	0.500000	chr19	14076600	14076800	0.505000
chr2	236387781	236387981	0.395000	chr19	14078600	14078800	0.435000
chr1	235380734	235380934	0.440000	chr19	14080200	14080400	0.515000
chr10	84198534	84198934	0.480000	chr19	14081200	14081600	0.540000
chr20	48083138	48083338	0.510000	chr19	14085800	14086000	0.695000
chr3	126624511	126624711	0.540000	chr19	1408800	1409000	0.575000
chr16	46722054	46722654	0.438333	chr19	14089800	14090400	0.796667
chr2	216316528	216317528	0.475000	chr19	14090800	14091800	0.705000
chr8	30939794	30940194	0.450000	chr19	14094800	14095200	0.462500
chr2	101558120	101558320	0.535000	chr19	14097800	14098000	0.590000
chr9	27394497	27394697	0.410000	chr19	14103400	14103600	0.565000
chr2	65319426	65319626	0.505000	chr19	14114200	14114400	0.620000
chrX	82472119	82472519	0.440000	chr19	14114800	14115200	0.560000
chr19	18403652	18405452	0.578889	chr19	14117200	14119000	0.715556
chr9	130011037	130011237	0.530000	chr19	1412000	1412200	0.630000
chr12	46499771	46499971	0.475000	chr19	14127200	14127400	0.545000
chrX	18277112	18277512	0.470000	chr19	14128000	14128400	0.502500
chr4	42231030	42232430	0.465714	chr19	14136200	14137600	0.669286
chr6	64417821	64418021	0.445000	chr19	14140000	14140200	0.520000
chrX	68281348	68281548	0.305000	chr19	14142800	14143000	0.400000
chr22	26596158	26596358	0.510000	chr19	14148200	14148400	0.640000
chr21	46436634	46436834	0.575000	chr19	14149600	14149800	0.600000
chr15	33360662	33361062	0.492500	chr19	1415400	1415800	0.565000
chr8	127276674	127276874	0.405000	chr19	14163600	14163800	0.630000
chr11	116386829	116387229	0.492500	chr19	14167800	14168200	0.682500
chr14	77290825	77291025	0.530000	chr19	14196200	14196400	0.595000
chr21	28768147	28768547	0.470000	chr19	14200200	14200600	0.557500
chr7	71942331	71942531	0.590000	chr19	14206200	14206400	0.795000
chr10	86341046	86341646	0.561667	chr19	14206800	14207400	0.650000
chr2	135519344	135519544	0.450000	chr19	14207800	14208000	0.550000
chr5	115155143	115155343	0.515000	chr19	14217400	14217600	0.695000
chr5	140368813	140369213	0.492500	chr1	9142200	9142600	0.497500
chr6	162962507	162962707	0.510000	chr19	14221600	14221800	0.645000
chr18	33524050	33524250	0.390000	chr19	14226600	14226800	0.400000
chr1	159901190	159901590	0.482500	chr19	14274800	14275200	0.497500
chr3	7928242	7928442	0.450000	chr19	14283800	14284000	0.470000
chr16	15054752	15054952	0.450000	chr19	14286800	14287000	0.460000
chr17	68825368	68825568	0.460000	chr19	14289000	14289200	0.620000
chr4	27304213	27304613	0.427500	chr19	14295000	14295400	0.522500
chr8	25086851	25087651	0.390000	chr19	14309400	14310200	0.478750
chr9	85876697	85876897	0.385000	chr19	14319000	14319200	0.630000
chr16	47127426	47127626	0.450000	chr19	14337600	14337800	0.495000
chr12	57077166	57077366	0.545000	chr1	9143400	9143600	0.575000
chr5	6323834	6324034	0.400000	chr19	14343800	14344000	0.445000
chr10	47961212	47961412	0.520000	chr19	1434800	1435000	0.670000
chr20	57893392	57893592	0.585000	chr19	14348600	14348800	0.660000
chr10	5857041	5857241	0.435000	chr19	14353400	14353600	0.470000
chr1	96081142	96081742	0.471667	chr19	14356000	14356600	0.593333
chr9	522779	522979	0.485000	chr19	14361800	14362000	0.540000
chr9	87240340	87241140	0.478750	chr19	14363200	14364000	0.637500
chr3	80618977	80619177	0.390000	chr19	14364800	14365000	0.485000
chr11	77434466	77434666	0.490000	chr19	1436600	1436800	0.605000
chr9	84881004	84881204	0.440000	chr19	14366600	14366800	0.490000
chrX	15091293	15091493	0.365000	chr19	14368200	14368400	0.390000
chr12	100404337	100405537	0.431667	chr19	14369600	14370800	0.490000
chr2	194610464	194610664	0.360000	chr19	14371400	14371600	0.440000
chr8	35577349	35577549	0.415000	chr19	14372400	14372600	0.565000
chrX	61069746	61069946	0.410000	chr19	14375400	14375600	0.625000
chr22	40388724	40388924	0.480000	chr19	14378200	14378400	0.575000
chrX	71861034	71861434	0.460000	chr19	14381200	14381600	0.607500
chrX	39507420	39507620	0.555000	chr19	14382000	14382200	0.575000
chr8	34236597	34236997	0.480000	chr19	1438200	1438600	0.682500
chr17	56518517	56518717	0.485000	chr19	14383000	14383200	0.550000
chr15	68403239	68404039	0.498750	chr19	14384000	14384800	0.563750
chr5	47109320	47109520	0.415000	chr19	14391200	14391400	0.505000
chr4	1612811	1613011	0.520000	chr19	14396000	14396200	0.620000
chr6	34136945	34137345	0.607500	chr19	1439800	1440200	0.637500
chr16	19953511	19953711	0.435000	chr19	14402400	14402600	0.565000
chr2	214405698	214406098	0.392500	chr19	14406000	14406400	0.737500
chr12	15504979	15505379	0.375000	chr19	14407000	14407400	0.590000
chr16	61149915	61150315	0.560000	chr19	14408000	14408400	0.652500
chr3	59489445	59489645	0.430000	chr19	14409600	14409800	0.565000
chrX	32615828	32616028	0.325000	chr1	91441000	91441200	0.350000
chr19	17652688	17652888	0.565000	chr19	14410200	14410400	0.610000
chrX	114754017	114754217	0.405000	chr19	14417000	14417200	0.465000
chr18	17851614	17851814	0.415000	chr19	14418200	14418400	0.575000
chr16	66566620	66567020	0.617500	chr19	14419200	14419600	0.632500
chr15	81176362	81176562	0.575000	chr19	1442200	1442400	0.620000
chr10	10019503	10019703	0.390000	chr19	14425800	14426000	0.465000
chr16	29102505	29103105	0.478333	chr19	1442800	1443400	0.531667
chr3	107787184	107787384	0.450000	chr19	14432000	14432200	0.680000
chr1	248817790	248818790	0.533000	chr19	14433200	14434200	0.754000
chr6	3136365	3136565	0.485000	chr19	14435200	14435400	0.650000
chr6	25965302	25965702	0.455000	chr19	1443800	1444200	0.535000
chr6	103857194	103857394	0.225000	chr19	14438200	14438400	0.340000
chr9	131000545	131000945	0.530000	chr19	14440000	14440400	0.617500
chrX	69399126	69399326	0.450000	chr19	14448600	14448800	0.490000
chr3	155885939	155886139	0.495000	chr19	14450600	14450800	0.640000
chr18	75946584	75946984	0.450000	chr19	1445200	1445600	0.740000
chr2	19677932	19678132	0.535000	chr19	14459800	14460000	0.560000
chr17	22337750	22337950	0.545000	chr19	1446200	1446400	0.805000
chr5	13668178	13668378	0.480000	chr19	14468000	14468200	0.510000
chr7	5980571	5980771	0.480000	chr19	1447200	1447400	0.645000
chr14	89624264	89624664	0.507500	chr19	14472200	14472600	0.712500
chrX	43085904	43086704	0.442500	chr19	14475400	14476200	0.637500
chrX	126150268	126150468	0.525000	chr19	14476800	14477000	0.615000
chr16	4480894	4481094	0.535000	chr19	14480200	14480400	0.725000
chr11	15108835	15109035	0.500000	chr19	14482400	14482600	0.635000
chr3	130047144	130047344	0.435000	chr19	14486400	14486600	0.515000
chr16	31507374	31507574	0.470000	chr19	14495400	14495600	0.505000
chr16	2704315	2704915	0.660000	chr19	14496000	14496600	0.711667
chr11	125697355	125697955	0.548333	chr19	1449600	1450200	0.696667
chr11	9332713	9332913	0.445000	chr19	14497200	14497400	0.500000
chr17	20665473	20665873	0.427500	chr19	14505400	14505800	0.567500
chr20	33200842	33201042	0.530000	chr19	14507000	14507200	0.550000
chr20	39723843	39724043	0.360000	chr19	14507800	14508000	0.440000
chr18	31300888	31301088	0.385000	chr19	14509800	14510000	0.475000
chr7	24949341	24949741	0.457500	chr19	14510800	14511200	0.470000
chr15	18443478	18443678	0.405000	chr19	14513200	14513400	0.460000
chr11	87199213	87199413	0.440000	chr19	14514200	14514400	0.460000
chr12	57391969	57392169	0.510000	chr19	14516200	14516400	0.585000
chr14	42972065	42972265	0.400000	chr19	14517000	14517200	0.545000
chr7	50336607	50336807	0.585000	chr19	14517800	14518000	0.785000
chr14	73545966	73546366	0.467500	chr19	14518400	14518800	0.735000
chr4	15256166	15256566	0.417500	chr19	14522000	14522400	0.445000
chr3	179061241	179061441	0.360000	chr19	14523200	14523400	0.390000
chr17	56779608	56779808	0.415000	chr19	14527600	14527800	0.505000
chr9	90553148	90554348	0.427500	chr19	14529200	14530400	0.601667
chr2	67237499	67237699	0.405000	chr19	14532400	14532600	0.425000
chr5	37894348	37894548	0.435000	chr19	14533600	14533800	0.490000
chr8	10303133	10303333	0.485000	chr19	14535800	14536000	0.500000
chr3	138063888	138064488	0.486667	chr19	1453600	1454200	0.656667
chr2	15711292	15711492	0.505000	chr19	14537000	14537200	0.665000
chr1	148513954	148514154	0.395000	chr19	14537600	14537800	0.410000
chr10	95398988	95399188	0.500000	chr19	14538200	14538400	0.565000
chr12	40746254	40746454	0.335000	chr1	91454200	91454400	0.380000
chr7	158422052	158422652	0.425000	chr19	14542800	14543400	0.525000
chr3	176206225	176206625	0.465000	chr19	1455000	1455400	0.640000
chr13	47759962	47760162	0.460000	chr19	14550600	14550800	0.525000
chr2	217582302	217582502	0.490000	chr19	14551400	14551600	0.540000
chr22	50551903	50552103	0.515000	chr19	14556800	14557000	0.640000
chr15	55410520	55410920	0.422500	chr19	1455800	1456200	0.667500
chr3	194910776	194910976	0.400000	chr19	14560600	14560800	0.620000
chr11	1201613	1201813	0.390000	chr19	14564400	14564600	0.745000
chr5	6865226	6865426	0.360000	chr19	14565000	14565200	0.675000
chr15	21561978	21562178	0.455000	chr19	14567000	14567200	0.580000
chr1	38722452	38723052	0.478333	chr19	1457000	1457600	0.655000
chr1	217088011	217088211	0.410000	chr19	14572000	14572200	0.635000
chr19	7648154	7648354	0.495000	chr19	14574400	14574600	0.520000
chr19	44631474	44632074	0.466667	chr19	14577800	14578400	0.570000
chr1	158828813	158829213	0.512500	chr19	14580600	14581000	0.525000
chr8	134431162	134431362	0.510000	chr19	1458200	1458400	0.570000
chr11	90057837	90058037	0.500000	chr19	14583000	14583200	0.530000
chr6	69631650	69631850	0.480000	chr19	14585200	14585400	0.525000
chr7	154626381	154626581	0.370000	chr19	14589600	14589800	0.460000
chr17	64230278	64230478	0.530000	chr19	1459600	1459800	0.555000
chr1	154338856	154339256	0.452500	chr19	14604000	14604400	0.472500
chr10	20080874	20081074	0.480000	chr1	91460800	91461000	0.500000
chr2	16213976	16214176	0.390000	chr19	14608400	14608600	0.485000
chr9	20435096	20435296	0.480000	chr19	14614200	14614400	0.495000
chr4	112403567	112403767	0.395000	chr19	14615800	14616000	0.445000
chr15	66494657	66495057	0.387500	chr19	14616400	14616800	0.432500
chr13	97033806	97034006	0.410000	chr19	14632400	14632600	0.465000
chr6	18119362	18119562	0.490000	chr19	14655800	14656000	0.505000
chr2	54718609	54718809	0.435000	chr19	1465800	1466000	0.715000
chr5	43006540	43006940	0.412500	chr19	14661400	14661800	0.452500
chr8	34073821	34074021	0.395000	chr19	14672400	14672600	0.440000
chrY	25611861	25612061	0.315000	chr19	14673200	14673400	0.370000
chr7	106426934	106429334	0.462917	chr19	1467400	1469800	0.755833
chr18	11597661	11597861	0.420000	chr19	14674800	14675000	0.440000
chr4	24568087	24568287	0.320000	chr19	14676000	14676200	0.465000
chr15	56305382	56305582	0.355000	chr19	14683600	14683800	0.400000
chr20	42981110	42981310	0.370000	chr19	14686600	14686800	0.400000
chrY	20141254	20141854	0.431667	chr19	14689600	14690200	0.685000
chr5	7018691	7019291	0.506667	chr19	1470400	1471000	0.723333
chr6	24232281	24232481	0.405000	chr19	1471600	1471800	0.625000
chr9	135635086	135635886	0.455000	chr19	1473000	1473800	0.615000
chr12	78084060	78084260	0.365000	chr19	14747000	14747200	0.410000
chr5	154374433	154374833	0.462500	chr19	14753200	14753600	0.525000
chr6	107624161	107624361	0.495000	chr19	14776000	14776200	0.600000
chr7	101104250	101104650	0.560000	chr19	14776600	14777000	0.642500
chr9	25991396	25991596	0.455000	chr19	14783000	14783200	0.470000
chr2	222538620	222539020	0.485000	chr19	14783600	14784000	0.517500
chr2	6715549	6716149	0.511667	chr19	14784800	14785400	0.586667
chr18	64386132	64386332	0.480000	chr19	14786400	14786600	0.690000
chr5	148009513	148009713	0.405000	chr19	14787200	14787400	0.500000
chr17	17015848	17016248	0.452500	chr19	1479200	1479600	0.655000
chr17	37007189	37007389	0.410000	chr19	14795400	14795600	0.465000
chr13	42423710	42423910	0.355000	chr19	14822000	14822200	0.410000
chr8	134261369	134261969	0.531667	chr19	1482400	1483000	0.626667
chr18	32084416	32084816	0.422500	chr19	14830800	14831200	0.455000
chr17	74901392	74901592	0.580000	chr19	14888800	14889000	0.600000
chr7	27077393	27077993	0.501667	chr19	14890800	14891400	0.510000
chr6	29793374	29793574	0.445000	chr19	1489600	1489800	0.620000
chr1	156331519	156332719	0.447500	chr19	1490200	1491400	0.686667
chr9	117271967	117272967	0.491000	chr19	1492600	1493600	0.609000
chr5	144791937	144792337	0.335000	chr19	14943600	14944000	0.345000
chr4	25667423	25667623	0.460000	chr19	1494400	1494600	0.555000
chr8	51763337	51763537	0.550000	chr19	14954400	14954600	0.645000
chr10	48077250	48077450	0.370000	chr19	1498800	1499000	0.445000
chr5	155631966	155633566	0.464375	chr1	91500000	91501600	0.545625
chr10	43637262	43637662	0.290000	chr1	91502000	91502400	0.380000
chr1	177433050	177433250	0.340000	chr19	15025400	15025600	0.390000
chr11	4201445	4201645	0.390000	chr1	91503000	91503200	0.405000
chr3	195042798	195043198	0.497500	chr19	1503400	1503800	0.702500
chr5	177653869	177654069	0.395000	chr1	91505200	91505400	0.415000
chr8	134567953	134568553	0.401667	chr19	1507800	1508400	0.663333
chr8	70991452	70991652	0.355000	chr19	15092000	15092200	0.385000
chr3	187365463	187365663	0.445000	chr19	15101600	15101800	0.490000
chr19	8113325	8113525	0.460000	chr19	15114200	15114400	0.550000
chr16	26311113	26311313	0.400000	chr19	1512000	1512200	0.650000
chr19	48966016	48966216	0.570000	chr19	15124000	15124200	0.625000
chr5	69220477	69221277	0.506250	chr19	15125200	15126000	0.645000
chr16	15332964	15333164	0.445000	chr19	15130000	15130200	0.450000
chr10	45155922	45156122	0.580000	chr19	1513000	1513200	0.835000
chr12	68313474	68313674	0.405000	chr19	1514000	1514200	0.680000
chr3	66441126	66441326	0.490000	chr19	15149800	15150000	0.500000
chr10	82363413	82363813	0.487500	chr19	15150400	15150800	0.560000
chr5	52613123	52613323	0.380000	chr19	15154000	15154200	0.445000
chr1	227780272	227780472	0.645000	chr19	15170400	15170600	0.675000
chr2	94888932	94889132	0.490000	chr19	15173800	15174000	0.495000
chr17	78469092	78469292	0.550000	chr19	15177600	15177800	0.755000
chr14	100813974	100814174	0.500000	chr19	15180400	15180600	0.580000
chr14	90234504	90234704	0.520000	chr19	15181200	15181400	0.615000
chr7	148439273	148439673	0.527500	chr19	15187400	15187800	0.595000
chr19	33059984	33060184	0.585000	chr19	15195400	15195600	0.680000
chr10	120801031	120801231	0.435000	chr19	15197200	15197400	0.500000
chr9	134714026	134714426	0.470000	chr19	15197800	15198200	0.597500
chr19	37417253	37417453	0.425000	chr19	15210400	15210600	0.580000
chr6	54159557	54159757	0.400000	chr19	15212800	15213000	0.525000
chr7	66136502	66136702	0.475000	chr19	15223400	15223600	0.635000
chr20	4608641	4608841	0.470000	chr19	15231400	15231600	0.580000
chr11	119003550	119003750	0.490000	chr19	15232000	15232200	0.750000
chr1	43560797	43561597	0.558750	chr19	15233000	15233800	0.666250
chr5	38624	38824	0.385000	chr1	91523400	91523600	0.430000
chrX	72869944	72870144	0.430000	chr19	15251800	15252000	0.630000
chr8	27561939	27562139	0.400000	chr19	15252600	15252800	0.570000
chr11	66699695	66700095	0.475000	chr19	15261000	15261400	0.537500
chr22	22070520	22070720	0.520000	chr19	15264200	15264400	0.595000
chr3	26845775	26845975	0.475000	chr19	15265000	15265200	0.530000
chr2	60774955	60775555	0.358333	chr19	15265800	15266400	0.575000
chr13	111434069	111434469	0.460000	chr19	15276800	15277200	0.517500
chr1	162812548	162812748	0.475000	chr19	15280200	15280400	0.580000
chr11	464132	464332	0.480000	chr19	15281000	15281200	0.550000
chr5	129937361	129937561	0.460000	chr19	15285000	15285200	0.575000
chr13	20104606	20104806	0.530000	chr19	15286200	15286400	0.555000
chr1	146623982	146624382	0.417500	chr19	15288600	15289000	0.567500
chr7	86362752	86362952	0.285000	chr19	15291600	15291800	0.340000
chr1	143685153	143685553	0.402500	chr19	15293200	15293600	0.490000
chrX	94746047	94746847	0.461250	chr19	15294200	15295000	0.496250
chr15	86022750	86022950	0.430000	chr19	15297600	15297800	0.505000
chr9	66120681	66120881	0.285000	chr19	15298600	15298800	0.340000
chr10	64718961	64719161	0.275000	chr1	91530000	91530200	0.375000
chr4	99063707	99063907	0.330000	chr19	15300600	15300800	0.400000
chr11	68079717	68079917	0.525000	chr19	15304200	15304400	0.560000
chr11	60404272	60404472	0.375000	chr19	15316600	15316800	0.410000
chr11	41534292	41534492	0.420000	chr19	15318400	15318600	0.450000
chr5	143503264	143503464	0.420000	chr19	15321400	15321600	0.485000
chr8	42626174	42626974	0.442500	chr19	15323600	15324400	0.473750
chr2	211688148	211688348	0.410000	chr19	15325200	15325400	0.515000
chr11	41315910	41316110	0.365000	chr19	15327000	15327200	0.375000
chr6	26757797	26757997	0.410000	chr19	15330000	15330200	0.480000
chr16	14727806	14728606	0.540000	chr19	15331200	15332000	0.687500
chr5	114039413	114039813	0.507500	chr19	15332400	15332800	0.732500
chr18	68362275	68362475	0.430000	chr19	15334000	15334200	0.450000
chr6	147053570	147053770	0.470000	chr1	91533800	91534000	0.500000
chr1	105342350	105342550	0.320000	chr19	15349000	15349200	0.480000
chr10	40696546	40696746	0.395000	chr19	15363800	15364000	0.465000
chrX	129743606	129743806	0.545000	chr19	15365400	15365600	0.635000
chr5	81574973	81575173	0.540000	chr19	15368200	15368400	0.620000
chr13	89544663	89544863	0.395000	chr19	15378000	15378200	0.555000
chr17	73220668	73222068	0.439286	chr19	15378600	15380000	0.680000
chr9	121287296	121287696	0.555000	chr19	15380400	15380800	0.620000
chr2	230761567	230761967	0.372500	chr19	15394600	15395000	0.377500
chr4	75301179	75301579	0.480000	chr19	15402600	15403000	0.552500
chr2	132956319	132956519	0.400000	chr19	15404200	15404400	0.500000
chr11	39244942	39245142	0.350000	chr19	15413000	15413200	0.465000
chr8	99982589	99982789	0.400000	chr19	15413800	15414000	0.480000
chr17	34244190	34244390	0.505000	chr19	15417800	15418000	0.585000
chr1	39926399	39926999	0.566667	chr19	15418800	15419400	0.643333
chr5	178051744	178052144	0.430000	chr19	15421600	15422000	0.590000
chr3	42406944	42407144	0.545000	chr19	15422800	15423000	0.655000
chr22	12173617	12174017	0.545000	chr19	1542600	1543000	0.585000
chr14	21659968	21660768	0.471250	chr19	15431600	15432400	0.601250
chr4	9208843	9209443	0.448333	chr19	15432800	15433400	0.640000
chr12	104589037	104589237	0.455000	chr19	15439600	15439800	0.645000
chr1	6459171	6460171	0.549000	chr19	15449200	15450200	0.795000
chrX	119630534	119630934	0.505000	chr19	15452200	15452600	0.645000
chrY	17497738	17497938	0.485000	chr19	15454400	15454600	0.590000
chr11	128767723	128768123	0.550000	chr19	1546200	1546600	0.627500
chr5	138232879	138233079	0.510000	chr19	15463800	15464000	0.600000
chrX	97715275	97715475	0.585000	chr19	15464400	15464600	0.645000
chr2	171790399	171790599	0.400000	chr19	15467000	15467200	0.485000
chr2	52548838	52549038	0.490000	chr19	15470000	15470200	0.615000
chr12	108544564	108544764	0.500000	chr19	15479800	15480000	0.545000
chr11	28985741	28985941	0.425000	chr1	91548400	91548600	0.535000
chr7	14080042	14080242	0.430000	chr1	91549000	91549200	0.435000
chr8	569912	570112	0.495000	chr19	15514800	15515000	0.525000
chr7	64256974	64257374	0.310000	chr19	15533200	15533600	0.337500
chr1	148716019	148716219	0.455000	chr19	15551600	15551800	0.670000
chr7	139268827	139269027	0.435000	chr1	91555200	91555400	0.495000
chr4	81855437	81855637	0.480000	chr19	15555800	15556000	0.630000
chr10	17550734	17550934	0.530000	chr19	15556400	15556600	0.540000
chr12	105020265	105020665	0.345000	chr1	91556000	91556400	0.445000
chr6	136608523	136609123	0.451667	chr19	15563200	15563800	0.600000
chr20	11746980	11747180	0.475000	chr19	15584800	15585000	0.635000
chr6	54851996	54852196	0.430000	chr19	15587800	15588000	0.570000
chr3	57139962	57140162	0.420000	chr19	15592600	15592800	0.455000
chrX	89819520	89819720	0.370000	chr19	15595200	15595400	0.465000
chr13	103087781	103087981	0.485000	chr1	91560200	91560400	0.490000
chr17	62568509	62568709	0.445000	chr19	15606600	15606800	0.470000
chr4	165074038	165074238	0.465000	chr19	15629400	15629600	0.605000
chr17	58550049	58550249	0.485000	chr19	15631800	15632000	0.625000
chr15	69935136	69935336	0.430000	chr19	15633200	15633400	0.470000
chr4	181622239	181622639	0.467500	chr19	15638800	15639200	0.482500
chr20	24145987	24146387	0.450000	chr19	15640600	15641000	0.605000
chr18	36532761	36532961	0.420000	chr19	15642000	15642200	0.560000
chr8	129732788	129732988	0.520000	chr19	15667000	15667200	0.565000
chr19	3770937	3771137	0.650000	chr19	1567200	1567400	0.785000
chr9	93506758	93507558	0.480000	chr19	15672400	15673200	0.591250
chrY	25315528	25315728	0.425000	chr19	1568400	1568600	0.805000
chr22	44801467	44801667	0.610000	chr19	1569000	1569200	0.670000
chr9	754379	755179	0.442500	chr1	91569400	91570200	0.501250
chrY	20133598	20133798	0.435000	chr19	15702600	15702800	0.540000
chr15	7969996	7970196	0.000000	chr19	15708800	15709000	0.315000
chr1	148134474	148135074	0.446667	chr1	91571800	91572400	0.526667
chr4	91453048	91453248	0.295000	chr19	15725000	15725200	0.370000
chr5	159562779	159563179	0.350000	chr19	1573800	1574200	0.540000
chr4	73180997	73181197	0.330000	chr1	91576200	91576400	0.395000
chr5	130499616	130499816	0.450000	chr19	15783000	15783200	0.510000
chr1	89630061	89630261	0.440000	chr1	91578800	91579000	0.505000
chrX	35345237	35345437	0.360000	chr1	91579800	91580000	0.425000
chr14	69130256	69130456	0.370000	chr19	15812200	15812400	0.485000
chr1	151805981	151806181	0.475000	chr19	15814000	15814200	0.560000
chr9	110999527	111000327	0.453750	chr19	15828400	15829200	0.523750
chr6	73552072	73552872	0.475000	chr19	15830400	15831200	0.495000
chr18	6701914	6702314	0.385000	chr19	15831600	15832000	0.480000
chr8	61499163	61499563	0.465000	chr19	15834200	15834600	0.485000
chr4	24836738	24837138	0.425000	chr19	15836000	15836400	0.452500
chr7	94476254	94476454	0.490000	chr19	15837000	15837200	0.590000
chr6	162696468	162696868	0.440000	chr19	15840000	15840400	0.457500
chr10	83435367	83435567	0.420000	chr19	15842400	15842600	0.490000
chr18	4444388	4444788	0.377500	chr19	15844600	15845000	0.460000
chr1	190892536	190892736	0.450000	chr19	15865000	15865200	0.515000
chr17	36577019	36577219	0.370000	chr19	15867800	15868000	0.375000
chr1	172857899	172858299	0.467500	chr19	15869000	15869400	0.490000
chr13	91111518	91111718	0.475000	chr19	15871600	15871800	0.610000
chr20	8675391	8675591	0.390000	chr19	15883400	15883600	0.405000
chr5	19246378	19246578	0.465000	chr19	15898000	15898200	0.620000
chr19	9204588	9205188	0.453333	chr19	1590800	1591400	0.575000
chr11	8876695	8876895	0.465000	chr1	91591200	91591400	0.470000
chr2	21517581	21517781	0.420000	chr1	91592000	91592200	0.440000
chr21	17390078	17390278	0.430000	chr19	15921000	15921200	0.490000
chr2	236041710	236042510	0.523750	chr19	1592400	1593200	0.766250
chr10	101116390	101116790	0.475000	chr1	91592600	91593000	0.505000
chr10	133314185	133314385	0.495000	chr19	15933800	15934000	0.535000
chr2	215441089	215441689	0.418333	chr19	15934600	15935200	0.588333
chr17	62251613	62251813	0.500000	chr19	1594600	1594800	0.570000
chr3	62174007	62174207	0.415000	chr1	91596600	91596800	0.420000
chr7	76189905	76190105	0.470000	chr19	15975000	15975200	0.455000
chr2	182834372	182834572	0.395000	chr19	15977400	15977600	0.480000
chr5	123506799	123506999	0.355000	chr19	15986800	15987000	0.385000
chr10	13153486	13153686	0.555000	chr19	1600000	1600200	0.615000
chr4	131213384	131213584	0.395000	chr19	16002000	16002200	0.530000
chr5	87460934	87461134	0.345000	chr19	1601600	1601800	0.455000
chr22	45526309	45526509	0.595000	chr19	16025800	16026000	0.620000
chr17	50188714	50188914	0.610000	chr19	16041600	16041800	0.660000
chr12	74965203	74965403	0.365000	chr19	1604200	1604400	0.495000
chr15	21972994	21973194	0.390000	chr19	1604800	1605000	0.605000
chr11	96464792	96464992	0.435000	chr19	16051600	16051800	0.480000
chr12	131785577	131786377	0.510000	chr19	1605400	1606200	0.626250
chr5	88464813	88465013	0.435000	chr19	16062800	16063000	0.495000
chrY	7506703	7506903	0.455000	chr19	16064000	16064200	0.485000
chr17	49919255	49920455	0.590000	chr19	16066600	16067800	0.596667
chr3	64555436	64555636	0.530000	chr19	16070600	16070800	0.585000
chr18	23954182	23954382	0.515000	chr19	16076200	16076400	0.725000
chr21	45834985	45835185	0.580000	chr19	16077400	16077600	0.600000
chr3	131152756	131153956	0.405000	chr19	16078400	16079600	0.450833
chr14	75137887	75138087	0.470000	chr19	16080200	16080400	0.490000
chr5	91815438	91815638	0.415000	chr19	16083400	16083600	0.550000
chr8	13316474	13317274	0.395000	chr19	1608400	1609200	0.627500
chr3	38261310	38261710	0.460000	chr19	16086400	16086800	0.527500
chr19	19677960	19678560	0.486667	chr19	1609600	1610200	0.625000
chr10	117516356	117516556	0.485000	chr19	16105200	16105400	0.510000
chr22	28644361	28644561	0.440000	chr19	16106200	16106400	0.500000
chr2	133884235	133884435	0.515000	chr19	16110800	16111000	0.610000
chr16	1559286	1559886	0.505000	chr19	16111400	16112000	0.703333
chr2	46627867	46628467	0.421667	chr19	16112400	16113000	0.505000
chr8	111551248	111551448	0.430000	chr19	16113800	16114000	0.510000
chr12	125652589	125652789	0.570000	chr19	16118600	16118800	0.580000
chr6	29327181	29327381	0.440000	chr19	16119600	16119800	0.455000
chr1	112700335	112700535	0.605000	chr19	1612400	1612600	0.620000
chr7	38594899	38595099	0.445000	chr19	1613200	1613400	0.630000
chr2	88739029	88739229	0.510000	chr19	16139800	16140000	0.590000
chrX	6987188	6987388	0.400000	chr19	16141200	16141400	0.630000
chr7	123851308	123851708	0.470000	chr19	16142200	16142600	0.482500
chr1	232502094	232502294	0.405000	chr19	16143000	16143200	0.555000
chr1	9341251	9341451	0.605000	chr19	16143600	16143800	0.630000
chr9	42765574	42765774	0.455000	chr19	16146200	16146400	0.460000
chr1	232049632	232049832	0.485000	chr19	16148800	16149000	0.580000
chrX	28719515	28719715	0.310000	chr19	16149800	16150000	0.520000
chr7	131663053	131663453	0.450000	chr19	16153600	16154000	0.562500
chrY	24257613	24257813	0.535000	chr19	16159000	16159200	0.545000
chr3	161448441	161448641	0.350000	chr19	16168800	16169000	0.440000
chr16	72907741	72907941	0.555000	chr1	91617600	91617800	0.570000
chr22	20217358	20217558	0.575000	chr19	1618200	1618400	0.630000
chr4	48763881	48764081	0.530000	chr19	16182800	16183000	0.540000
chr10	76085291	76085491	0.465000	chr19	16185200	16185400	0.580000
chr1	228019776	228019976	0.530000	chr19	16185800	16186000	0.650000
chr10	15119913	15120713	0.436250	chr19	16197200	16198000	0.546250
chr4	88723702	88723902	0.530000	chr19	1620600	1620800	0.620000
chr16	23589476	23589676	0.430000	chr19	16209200	16209400	0.435000
chr15	76310662	76311062	0.527500	chr19	16217000	16217400	0.612500
chr12	106594489	106594689	0.635000	chr19	16236000	16236200	0.650000
chr14	22370480	22370680	0.425000	chr19	16237000	16237200	0.465000
chr12	35224975	35225175	0.410000	chr19	16238600	16238800	0.460000
chr12	6698835	6699035	0.555000	chr19	1624600	1624800	0.595000
chr9	69378516	69378716	0.545000	chr19	16247600	16247800	0.580000
chr12	3351907	3352107	0.505000	chr19	16252800	16253000	0.545000
chr1	34576529	34576729	0.605000	chr19	16258600	16258800	0.625000
chr7	22549570	22549770	0.500000	chr19	16259800	16260000	0.540000
chr9	128624896	128625096	0.495000	chr19	16262800	16263000	0.550000
chr7	56181738	56181938	0.450000	chr19	16266600	16266800	0.540000
chr9	64954682	64955082	0.365000	chr19	16279200	16279600	0.490000
chr2	3248733	3248933	0.425000	chr19	16280400	16280600	0.470000
chrX	145729414	145729814	0.532500	chr19	16283600	16284000	0.602500
chr2	231220936	231221336	0.482500	chr19	16285800	16286200	0.500000
chr5	40911682	40911882	0.465000	chr19	16293600	16293800	0.525000
chr3	22032163	22032363	0.465000	chr1	9163000	9163200	0.470000
chrY	8949704	8950104	0.327500	chr19	16313000	16313400	0.482500
chr15	91921225	91921425	0.420000	chr19	16316200	16316400	0.435000
chr17	33940296	33940496	0.495000	chr19	16322000	16322200	0.500000
chr18	3350719	3351719	0.444000	chr19	16324600	16325600	0.767000
chr15	100340044	100340244	0.600000	chr19	16326000	16326200	0.680000
chr15	97876114	97876314	0.470000	chr19	16326600	16326800	0.665000
chr5	167596717	167597317	0.453333	chr19	1632800	1633400	0.636667
chr8	55616941	55617141	0.405000	chr19	16328400	16328600	0.565000
chr5	174075196	174075396	0.440000	chr19	16329200	16329400	0.530000
chr6	71372930	71373130	0.535000	chr19	16330600	16330800	0.650000
chr6	47294571	47294771	0.430000	chr19	16331200	16331400	0.535000
chr17	35998781	35998981	0.440000	chr19	16334400	16334600	0.460000
chr6	164047510	164047910	0.512500	chr19	16335200	16335600	0.652500
chr6	148613906	148614106	0.470000	chr19	16338400	16338600	0.650000
chr20	31659862	31660062	0.505000	chr19	16339000	16339200	0.530000
chr17	50727440	50728040	0.460000	chr19	16342000	16342600	0.495000
chr13	25612228	25612428	0.340000	chr19	16343200	16343400	0.410000
chr15	97866567	97866967	0.432500	chr19	16355200	16355600	0.542500
chr3	92863620	92863820	0.400000	chr19	16359200	16359400	0.530000
chrX	76147120	76147320	0.400000	chr19	16361400	16361600	0.430000
chr3	91178696	91179296	0.378333	chr19	16366400	16367000	0.446667
chr3	196638380	196638580	0.365000	chr19	16367400	16367600	0.380000
chr12	103777341	103777541	0.495000	chr19	16369000	16369200	0.505000
chr17	19311061	19311261	0.500000	chr19	16369800	16370000	0.580000
chr8	117400966	117401166	0.390000	chr19	16371000	16371200	0.465000
chr19	48342328	48342528	0.580000	chr19	16371600	16371800	0.585000
chr11	36475920	36476120	0.425000	chr19	16374200	16374400	0.530000
chr1	161213387	161213587	0.415000	chr19	16376800	16377000	0.680000
chr4	153796266	153796866	0.395000	chr1	9163800	9164400	0.481667
chr14	98705538	98705738	0.455000	chr19	16382800	16383000	0.465000
chr1	121224575	121224775	0.475000	chr19	16383400	16383600	0.610000
chr7	99609326	99609526	0.430000	chr19	16386800	16387000	0.450000
chrX	133632095	133632295	0.415000	chr19	16399600	16399800	0.470000
chr4	47376353	47376553	0.580000	chr19	16417000	16417200	0.620000
chr1	164731956	164732156	0.530000	chr19	16417800	16418000	0.690000
chr5	16973604	16974604	0.418000	chr19	16435600	16436600	0.488000
chr15	72359451	72359651	0.540000	chr19	16441800	16442000	0.555000
chr21	41331783	41332183	0.425000	chr19	16445200	16445600	0.505000
chr7	92740705	92740905	0.525000	chr19	16447000	16447200	0.555000
chr2	13073702	13073902	0.460000	chr19	16449600	16449800	0.475000
chr12	122176648	122176848	0.475000	chr19	16450200	16450400	0.505000
chr15	52584569	52584769	0.370000	chr19	16451200	16451400	0.445000
chr7	90329460	90329660	0.445000	chr19	16456400	16456600	0.525000
chr1	226622782	226622982	0.525000	chr19	16457400	16457600	0.660000
chr22	47210248	47210448	0.605000	chr19	16458400	16458600	0.655000
chr16	55716915	55717115	0.440000	chr19	16463000	16463200	0.540000
chr6	107930243	107930643	0.505000	chr19	16464000	16464400	0.537500
chr6	14237356	14237556	0.435000	chr19	16470200	16470400	0.485000
chr17	39835113	39835513	0.582500	chr19	16471200	16471600	0.620000
chr3	14705144	14705544	0.420000	chr19	16472000	16472400	0.712500
chr4	163396530	163396730	0.355000	chr19	16476400	16476600	0.480000
chr10	30388570	30388970	0.462500	chr19	1649000	1649400	0.607500
chr2	64466613	64467013	0.455000	chr19	16496000	16496400	0.642500
chrX	42290684	42291084	0.480000	chr19	16504400	16504800	0.525000
chr5	48423204	48423404	0.405000	chr19	1650600	1650800	0.620000
chr20	44623094	44623294	0.525000	chr19	1651200	1651400	0.675000
chr11	68743343	68743543	0.525000	chr19	16514800	16515000	0.615000
chr10	44042501	44042701	0.510000	chr19	16517400	16517600	0.605000
chr19	48083035	48083235	0.470000	chr19	1651800	1652000	0.795000
chr17	75664464	75665064	0.460000	chr19	16526600	16527200	0.533333
chr2	109406771	109407171	0.565000	chr19	1652800	1653200	0.662500
chr2	69203237	69203437	0.395000	chr19	16528200	16528400	0.550000
chr10	96865645	96865845	0.530000	chr19	16541800	16542000	0.565000
chr2	97659841	97660441	0.606667	chr19	16542400	16543000	0.686667
chr17	7695896	7696496	0.518333	chr19	1655600	1656200	0.640000
chr3	103243589	103243789	0.335000	chr19	16562600	16562800	0.395000
chr6	146445777	146445977	0.295000	chr19	16566200	16566400	0.485000
chr4	49952482	49952682	0.395000	chr19	16571400	16571600	0.610000
chr11	114769913	114770513	0.430000	chr19	16572000	16572600	0.760000
chr1	24426593	24426793	0.520000	chr19	1657200	1657400	0.610000
chr16	89186285	89186485	0.585000	chr19	16573000	16573200	0.600000
chr8	13056129	13056329	0.470000	chr19	1657800	1658000	0.735000
chr8	2234271	2234671	0.567500	chr19	16581200	16581600	0.585000
chr1	203889476	203890076	0.395000	chr19	16584400	16585000	0.513333
chr5	155044193	155044993	0.431250	chr19	16585400	16586200	0.561250
chrX	93943844	93944044	0.425000	chr19	16587800	16588000	0.610000
chr21	21006197	21006397	0.490000	chr19	16588400	16588600	0.595000
chr1	7247985	7248185	0.460000	chr19	16590000	16590200	0.580000
chr21	37674584	37675184	0.500000	chr19	16594200	16594800	0.538333
chr1	34764749	34764949	0.515000	chr1	916600	916800	0.680000
chr12	129829840	129830040	0.415000	chr19	16608400	16608600	0.450000
chr6	56619880	56620880	0.417000	chr19	16612000	16613000	0.465000
chr11	118846109	118846509	0.500000	chr19	16619600	16620000	0.577500
chr2	133589140	133589540	0.462500	chr19	16627200	16627600	0.620000
chr16	70696333	70697133	0.610000	chr19	16628200	16629000	0.710000
chr4	77629869	77630269	0.395000	chr19	16629400	16629800	0.425000
chr1	216291292	216291492	0.385000	chr19	16642800	16643000	0.505000
chr10	24814310	24814510	0.525000	chr19	16654200	16654400	0.565000
chr4	67404118	67404318	0.535000	chr19	1665600	1665800	0.635000
chr2	128692359	128693759	0.508571	chr19	16659800	16661200	0.677143
chr5	66856258	66856458	0.510000	chr19	16661800	16662000	0.625000
chr12	130866496	130866896	0.502500	chr19	16663800	16664200	0.505000
chr4	137782368	137782568	0.360000	chr19	16677200	16677400	0.375000
chr1	45471753	45471953	0.500000	chr19	1667800	1668000	0.715000
chr11	93499503	93499703	0.545000	chr19	1668600	1668800	0.660000
chr5	12331540	12331740	0.355000	chr19	1669200	1669400	0.530000
chr13	58975318	58975518	0.415000	chr19	16714800	16715000	0.560000
chr22	38988838	38991638	0.543929	chr19	1671800	1674600	0.631429
chr14	82060871	82061071	0.435000	chr19	16719400	16719600	0.450000
chr4	174765670	174765870	0.310000	chr19	16720400	16720600	0.450000
chr17	60403035	60403235	0.560000	chr19	1675800	1676000	0.705000
chrX	19754973	19755173	0.430000	chr19	16762200	16762400	0.520000
chr1	228092802	228093002	0.495000	chr19	1676600	1676800	0.635000
chrY	7052435	7052835	0.402500	chr19	16771600	16772000	0.490000
chr18	78716896	78717096	0.500000	chr19	1677400	1677600	0.560000
chr22	13308096	13308496	0.385000	chr19	16778800	16779200	0.527500
chr17	36228329	36228529	0.365000	chr19	16788600	16788800	0.385000
chr8	57971851	57972051	0.360000	chr19	16790200	16790400	0.375000
chr3	47457891	47458091	0.440000	chr19	16801800	16802000	0.485000
chr11	18643233	18643433	0.465000	chr19	16802400	16802600	0.475000
chr2	173652408	173652608	0.430000	chr19	16823200	16823400	0.475000
chrX	50467522	50467722	0.460000	chr19	16825400	16825600	0.535000
chr11	68993495	68993895	0.497500	chr19	16829200	16829600	0.692500
chr10	72199072	72199472	0.492500	chr19	16830800	16831200	0.515000
chr1	104954505	104954705	0.485000	chr19	16834000	16834200	0.510000
chr3	44436776	44437176	0.432500	chr19	16836200	16836600	0.505000
chr3	145982024	145982224	0.420000	chr19	16847600	16847800	0.490000
chr21	32584953	32585353	0.517500	chr19	1684800	1685200	0.580000
chr4	19039612	19039812	0.395000	chr1	91685000	91685200	0.480000
chr7	11195180	11195380	0.325000	chr19	16863200	16863400	0.360000
chrX	71761532	71761732	0.595000	chr19	16877200	16877400	0.625000
chr15	66752464	66752664	0.460000	chr19	16878600	16878800	0.700000
chr12	39627791	39627991	0.390000	chr19	1688000	1688200	0.690000
chr11	94569621	94569821	0.465000	chr19	16883800	16884000	0.615000
chrY	20968366	20968566	0.465000	chr19	16886600	16886800	0.485000
chrX	3854379	3854579	0.530000	chr19	16887600	16887800	0.555000
chr17	49911457	49913457	0.580000	chr19	16888800	16890800	0.670500
chrX	120361106	120361306	0.415000	chr19	16893000	16893200	0.520000
chr11	81970035	81971235	0.362500	chr19	16893600	16894800	0.594167
chrX	56605981	56606581	0.468333	chr19	16896000	16896600	0.705000
chr5	75336304	75336904	0.510000	chr19	16897000	16897600	0.683333
chr9	136631240	136631440	0.490000	chr19	16899800	16900000	0.535000
chrX	42499078	42499278	0.380000	chr19	1690800	1691000	0.655000
chr20	32283672	32284072	0.517500	chr19	16920800	16921200	0.572500
chr10	101881209	101881609	0.400000	chr19	16954200	16954600	0.432500
chr2	151712180	151712380	0.370000	chr19	16959000	16959200	0.445000
chrX	150483056	150483256	0.470000	chr19	16969200	16969400	0.505000
chr11	7065604	7065804	0.355000	chr1	91697600	91697800	0.425000
chr4	25949389	25949589	0.465000	chr19	17001800	17002000	0.670000
chr3	52544903	52545103	0.405000	chr19	17014600	17014800	0.445000
chr2	28286641	28286841	0.495000	chr19	17021000	17021200	0.505000
chr22	18508828	18509628	0.456250	chr19	17021800	17022600	0.568750
chr5	21446906	21447306	0.540000	chr19	17026000	17026400	0.552500
chr2	149826010	149826210	0.390000	chr19	17036200	17036400	0.510000
chr11	82879860	82880060	0.510000	chr19	17052600	17052800	0.540000
chr11	130360604	130360804	0.395000	chr19	17063600	17063800	0.470000
chr9	71942116	71942516	0.407500	chr1	91706400	91706800	0.420000
chrX	76772709	76772909	0.350000	chr19	17065200	17065400	0.460000
chr15	81168816	81169416	0.446667	chr19	17067200	17067800	0.461667
chr18	35157116	35157316	0.430000	chr19	17074400	17074600	0.575000
chr11	65285976	65287976	0.471500	chr19	17075000	17077000	0.653500
chr2	3989384	3989584	0.515000	chr1	91707800	91708000	0.555000
chr3	29668929	29669129	0.510000	chr19	17078200	17078400	0.535000
chr18	73681445	73681645	0.515000	chr19	17080200	17080400	0.535000
chr6	133500761	133501961	0.412500	chr19	17089800	17091000	0.471667
chr7	6022098	6022298	0.475000	chr19	17091800	17092000	0.650000
chr15	56911858	56912058	0.465000	chr19	17097600	17097800	0.530000
chr8	142007858	142008658	0.571250	chr19	17107600	17108400	0.583750
chr5	66262008	66262408	0.542500	chr19	17110000	17110400	0.602500
chr4	181423176	181423376	0.435000	chr19	17112800	17113000	0.620000
chr12	65506337	65506537	0.540000	chr19	17117200	17117400	0.560000
chr8	106550159	106550759	0.453333	chr19	17125400	17126000	0.538333
chr3	188123168	188123368	0.410000	chr19	17126400	17126600	0.500000
chr2	97375850	97376050	0.555000	chr1	91713000	91713200	0.560000
chr14	91574765	91574965	0.495000	chr19	17135600	17135800	0.575000
chr16	74539649	74539849	0.400000	chr1	91713600	91713800	0.405000
chr7	23018522	23018722	0.490000	chr19	17137400	17137600	0.570000
chr4	22777325	22777525	0.380000	chr19	17138600	17138800	0.450000
chr4	54543584	54543784	0.425000	chr1	91715200	91715400	0.435000
chr7	68870516	68870716	0.490000	chr19	17157000	17157200	0.555000
chr16	15570524	15570724	0.460000	chr19	1716200	1716400	0.520000
chr2	44818513	44818913	0.412500	chr1	91716400	91716800	0.420000
chr22	35152857	35153057	0.375000	chr19	17170800	17171000	0.445000
chr9	128181781	128181981	0.550000	chr19	17172000	17172200	0.605000
chr20	44116535	44116735	0.495000	chr19	17173600	17173800	0.525000
chr7	66484888	66485088	0.515000	chr19	17184000	17184200	0.525000
chr15	70322740	70322940	0.455000	chr19	17184600	17184800	0.610000
chr7	158145803	158146203	0.487500	chr19	17202200	17202600	0.575000
chr2	151466946	151467146	0.530000	chr19	17205400	17205600	0.610000
chr1	113135905	113136305	0.485000	chr19	17209600	17210000	0.637500
chr19	1619944	1620344	0.610000	chr19	17215200	17215600	0.645000
chr15	63721380	63721580	0.485000	chr19	17220200	17220400	0.520000
chr1	186896	187296	0.540000	chr19	17226200	17226600	0.675000
chr11	58025796	58025996	0.510000	chr19	17228000	17228200	0.595000
chr1	91538263	91539063	0.427500	chr19	17235000	17235800	0.692500
chr3	146941599	146941799	0.375000	chr19	17236200	17236400	0.630000
chr5	61324191	61324391	0.420000	chr19	17237000	17237200	0.575000
chr7	140923947	140924547	0.578333	chr19	17243600	17244200	0.626667
chr1	115286303	115287103	0.553750	chr19	17244800	17245600	0.766250
chr1	46019072	46019272	0.440000	chr19	17246000	17246200	0.820000
chr7	98232399	98232599	0.665000	chr19	17248000	17248200	0.695000
chr1	200328678	200328878	0.475000	chr19	17248600	17248800	0.530000
chr8	129506948	129507148	0.510000	chr19	17249400	17249600	0.550000
chr17	40760398	40760598	0.425000	chr19	1725600	1725800	0.800000
chr18	57778293	57778493	0.575000	chr19	17261000	17261200	0.615000
chr9	91982802	91983802	0.493000	chr19	17266600	17267600	0.501000
chr19	25561975	25562375	0.392500	chr19	17268000	17268400	0.502500
chr7	75743596	75743796	0.450000	chr19	17273400	17273600	0.490000
chr3	80310551	80310751	0.495000	chr19	17278800	17279000	0.615000
chr6	26463107	26463507	0.512500	chr19	17281400	17281800	0.630000
chr3	40907794	40907994	0.555000	chr19	17282600	17282800	0.715000
chr5	128131946	128132346	0.420000	chr19	17288000	17288400	0.522500
chr22	50680324	50680524	0.520000	chr19	17289600	17289800	0.625000
chr12	28195962	28196162	0.475000	chr19	17292800	17293000	0.605000
chr5	138979139	138979339	0.545000	chr19	17294200	17294400	0.690000
chr1	122357025	122357425	0.425000	chr19	17296200	17296600	0.467500
chr4	95211214	95211614	0.402500	chr1	91730000	91730400	0.485000
chr6	45920204	45921204	0.430000	chr19	17302600	17303600	0.680000
chr18	46000266	46000666	0.492500	chr19	17305600	17306000	0.602500
chr16	26772449	26772649	0.380000	chr1	91730800	91731000	0.465000
chr21	39656493	39656693	0.525000	chr19	17308600	17308800	0.610000
chr3	126136543	126137343	0.592500	chr19	17309200	17310000	0.622500
chr7	132305140	132305340	0.510000	chr1	91731400	91731600	0.575000
chr22	21554371	21554571	0.540000	chr19	17314400	17314600	0.615000
chr1	203291749	203291949	0.490000	chr19	17317400	17317600	0.535000
chr7	41525450	41525850	0.495000	chr19	17323800	17324200	0.722500
chr13	28772270	28772470	0.395000	chr1	91732600	91732800	0.500000
chr12	49300868	49301068	0.515000	chr19	17328000	17328200	0.655000
chr5	100187860	100188060	0.475000	chr19	17328800	17329000	0.750000
chrX	88098359	88098559	0.420000	chr19	17332600	17332800	0.550000
chr9	137286791	137287991	0.526667	chr19	17333800	17335000	0.680833
chr10	12094056	12095056	0.497000	chr19	17336600	17337600	0.570000
chr14	94542041	94542241	0.490000	chr19	17338000	17338200	0.720000
chr2	65875051	65875251	0.420000	chr19	17339200	17339400	0.620000
chr21	29706715	29707315	0.460000	chr19	17340400	17341000	0.671667
chr12	83689498	83689898	0.490000	chr19	17346200	17346600	0.577500
chr9	35391787	35392387	0.403333	chr19	17370000	17370600	0.416667
chr11	49996002	49996402	0.450000	chr19	17377400	17377800	0.620000
chr5	125222147	125222747	0.431667	chr19	17382600	17383200	0.460000
chr13	33799981	33800181	0.480000	chr19	17384200	17384400	0.520000
chr14	61965132	61965332	0.390000	chr19	17386000	17386200	0.645000
chr5	126983150	126983350	0.570000	chr19	17391200	17391400	0.790000
chr3	93181950	93182150	0.380000	chr19	17392000	17392200	0.565000
chr3	93987573	93987773	0.445000	chr19	17393200	17393400	0.460000
chr11	74454395	74454595	0.565000	chr19	17395000	17395200	0.595000
chr14	99636705	99636905	0.520000	chr19	17399200	17399400	0.590000
chr15	96383726	96384126	0.447500	chr19	17403200	17403600	0.635000
chr15	17523348	17523548	0.370000	chr19	17404600	17404800	0.520000
chr11	61839355	61839955	0.465000	chr19	17405200	17405800	0.536667
chr22	42503687	42504087	0.530000	chr19	17406200	17406600	0.532500
chr3	120791810	120792810	0.420000	chr19	17407000	17408000	0.522000
chr1	156635312	156635512	0.550000	chr19	17419800	17420000	0.635000
chr8	100954766	100955166	0.432500	chr1	9174200	9174600	0.442500
chr7	132130621	132130821	0.575000	chr19	17420600	17420800	0.675000
chr11	119028176	119028576	0.570000	chr19	17425000	17425400	0.650000
chr1	247227965	247228165	0.400000	chr19	17441400	17441600	0.465000
chr20	58233082	58233682	0.488333	chr19	17448200	17448800	0.741667
chr9	74938090	74938290	0.475000	chr19	17453600	17453800	0.515000
chr4	46413332	46413532	0.350000	chr19	17466400	17466600	0.460000
chr6	108109643	108109843	0.480000	chr19	1746800	1747000	0.645000
chr1	234900587	234901587	0.517000	chr19	17469400	17470400	0.636000
chr4	103073812	103074012	0.450000	chr19	17472400	17472600	0.490000
chr18	15152353	15152553	0.400000	chr19	17473200	17473400	0.460000
chr7	66833365	66833765	0.517500	chr19	1747400	1747800	0.600000
chr3	58751103	58751303	0.385000	chr19	17476000	17476200	0.530000
chr4	114432509	114432709	0.385000	chr19	17481200	17481400	0.495000
chr9	81489278	81489878	0.440000	chr19	1748200	1748800	0.671667
chrY	22759604	22760404	0.475000	chr19	17488600	17489400	0.633750
chr10	9932165	9932365	0.420000	chr19	17496400	17496600	0.680000
chr4	16038546	16038746	0.485000	chr19	17498600	17498800	0.490000
chr1	19766369	19767169	0.477500	chr19	17499200	17500000	0.482500
chr1	226053901	226054301	0.402500	chr19	17508000	17508400	0.477500
chr5	118759604	118760204	0.453333	chr19	17510400	17511000	0.500000
chr11	45551976	45552976	0.538000	chr19	17511400	17512400	0.690000
chr3	139695317	139695517	0.490000	chr19	17523400	17523600	0.635000
chr22	42810561	42810961	0.460000	chr19	17527000	17527400	0.665000
chr11	64478090	64478490	0.530000	chr19	1753400	1753800	0.812500
chr1	201665435	201666035	0.498333	chr19	17538800	17539400	0.631667
chr3	122326704	122326904	0.485000	chr19	17539800	17540000	0.635000
chr4	82745358	82745758	0.445000	chr19	1754400	1754800	0.770000
chr21	13687756	13687956	0.390000	chr19	17545600	17545800	0.510000
chr16	26038090	26038290	0.550000	chr19	17555400	17555600	0.660000
chr2	145311040	145311640	0.431667	chr19	17556000	17556600	0.655000
chr8	142765987	142766187	0.450000	chr19	17557600	17557800	0.480000
chr3	140578083	140578283	0.475000	chr19	17560200	17560400	0.575000
chr12	3668335	3668535	0.505000	chr19	17561400	17561600	0.520000
chr1	14771666	14771866	0.480000	chr19	17574200	17574400	0.550000
chr22	43851249	43851649	0.522500	chr19	17576800	17577200	0.670000
chr3	128879630	128880230	0.573333	chr19	17579600	17580200	0.635000
chr17	20376259	20376459	0.385000	chr19	17603200	17603400	0.490000
chrX	13597682	13598482	0.442500	chr19	17606000	17606800	0.692500
chr20	17006947	17007147	0.325000	chr19	17610400	17610600	0.450000
chr13	35866446	35867046	0.446667	chr19	17616600	17617200	0.596667
chr6	43277368	43277568	0.610000	chr19	17617600	17617800	0.625000
chr11	117012284	117012484	0.370000	chr19	17622400	17622600	0.470000
chr10	10567241	10567441	0.405000	chr1	91763200	91763400	0.415000
chr5	153625969	153626369	0.430000	chr1	91764600	91765000	0.530000
chrX	156014712	156015312	0.480000	chr19	17647800	17648400	0.645000
chr13	48623709	48623909	0.470000	chr1	91765400	91765600	0.480000
chr12	78665284	78665484	0.490000	chr19	17655000	17655200	0.635000
chrX	94824948	94825148	0.435000	chr1	91766000	91766200	0.455000
chr2	119673536	119673736	0.565000	chr19	1766800	1767000	0.640000
chr18	55591106	55591306	0.355000	chr19	17672000	17672200	0.540000
chr13	61756886	61757086	0.375000	chr19	1767600	1767800	0.680000
chr10	68690356	68690556	0.555000	chr19	17680200	17680400	0.650000
chr4	53119344	53119544	0.480000	chr19	17681600	17681800	0.525000
chr14	91318315	91318515	0.525000	chr19	1768400	1768600	0.645000
chr8	23192048	23192248	0.625000	chr19	17688200	17688400	0.785000
chr4	38544599	38544799	0.500000	chr19	17704000	17704200	0.590000
chr12	5322858	5323058	0.485000	chr19	17706800	17707000	0.615000
chr11	130207098	130207498	0.492500	chr19	17717400	17717800	0.522500
chr7	27947721	27948321	0.518333	chr19	17719000	17719600	0.598333
chr20	58194885	58195685	0.455000	chr19	17721200	17722000	0.570000
chr3	174405461	174405661	0.550000	chr19	17725800	17726000	0.685000
chr19	9599494	9599694	0.435000	chr19	17739400	17739600	0.680000
chr1	218868425	218868625	0.420000	chr19	17744000	17744200	0.490000
chr22	22224424	22224824	0.530000	chr19	17747400	17747800	0.675000
chr20	1852757	1852957	0.395000	chr19	17750000	17750200	0.575000
chr4	55177447	55177647	0.455000	chr19	1775000	1775200	0.720000
chr2	109148915	109149715	0.497500	chr19	17751400	17752200	0.588750
chr12	112827581	112827781	0.455000	chr19	17755000	17755200	0.540000
chr3	10107796	10107996	0.525000	chr19	17757400	17757600	0.550000
chr3	37060901	37061301	0.542500	chr19	17762600	17763000	0.580000
chr7	135192451	135192651	0.520000	chr19	17765200	17765400	0.620000
chr20	47829689	47830089	0.505000	chr19	17766600	17767000	0.600000
chr5	164059106	164059306	0.340000	chr19	17767600	17767800	0.355000
chr7	74403101	74403301	0.535000	chr19	17775400	17775600	0.550000
chr12	68453147	68453347	0.460000	chr19	17776600	17776800	0.635000
chr1	42325418	42325618	0.465000	chr19	17778400	17778600	0.660000
chr19	49602665	49603065	0.485000	chr19	17779400	17779800	0.637500
chr11	78395376	78395576	0.450000	chr19	17784400	17784600	0.520000
chr7	32292504	32292704	0.395000	chr19	17791600	17791800	0.410000
chr5	139084215	139084415	0.420000	chr19	17794600	17794800	0.605000
chrY	23579391	23579591	0.480000	chr19	17797600	17797800	0.490000
chr14	86817177	86817377	0.335000	chr19	17803400	17803600	0.595000
chr14	34960618	34960818	0.515000	chr19	1780600	1780800	0.590000
chr22	41417200	41417600	0.425000	chr19	17830800	17831200	0.722500
chr22	13945937	13946137	0.385000	chr19	17834600	17834800	0.595000
chr2	97000664	97001064	0.475000	chr19	17842000	17842400	0.680000
chr17	5969501	5969701	0.390000	chr19	17846200	17846400	0.460000
chr2	38262059	38262659	0.508333	chr19	17847600	17848200	0.663333
chr3	104615391	104615591	0.515000	chr19	17850600	17850800	0.520000
chr2	152862724	152862924	0.440000	chr19	17855600	17855800	0.590000
chr5	37834914	37835314	0.635000	chr19	17859600	17860000	0.657500
chr2	8307840	8308040	0.475000	chr19	17860400	17860600	0.535000
chr6	90131542	90131742	0.395000	chr19	17861000	17861200	0.540000
chrX	17476722	17476922	0.490000	chr19	17861600	17861800	0.580000
chr2	30574677	30575277	0.416667	chr19	17863000	17863600	0.625000
chr21	27517954	27518154	0.480000	chr19	17864400	17864600	0.615000
chr10	12470939	12471739	0.510000	chr19	17865400	17866200	0.555000
chr3	42712780	42713180	0.605000	chr19	17870200	17870600	0.612500
chr5	168150909	168151109	0.510000	chr19	17871800	17872000	0.660000
chr20	43761596	43761796	0.530000	chr19	1787200	1787400	0.570000
chr15	85871822	85872422	0.526667	chr19	17873800	17874400	0.693333
chr4	20160759	20161159	0.402500	chr19	17883600	17884000	0.702500
chrX	108670874	108671074	0.480000	chr19	1789000	1789200	0.725000
chrY	6365724	6365924	0.490000	chr19	1789600	1789800	0.715000
chrX	41728284	41728484	0.365000	chr1	91790600	91790800	0.375000
chr9	69692179	69692379	0.390000	chr19	1790800	1791000	0.655000
chr16	65958173	65958373	0.430000	chr1	91791200	91791400	0.460000
chr6	119043441	119043641	0.480000	chr1	91791800	91792000	0.535000
chr2	191763473	191763673	0.410000	chr19	17919200	17919400	0.490000
chr10	72460898	72461898	0.425000	chr19	17931800	17932800	0.541000
chr21	42722568	42722768	0.500000	chr19	17933200	17933400	0.625000
chr1	160493080	160493280	0.495000	chr19	17938400	17938600	0.575000
chrX	64549330	64549530	0.570000	chr19	17943200	17943400	0.635000
chr9	135102134	135102334	0.620000	chr19	17946400	17946600	0.630000
chr4	25951938	25952738	0.535000	chr19	17947600	17948400	0.737500
chr5	37784700	37785500	0.457500	chr19	17950200	17951000	0.643750
chr10	130744327	130744527	0.520000	chr19	17951600	17951800	0.615000
chr13	111529670	111530270	0.555000	chr19	17952200	17952800	0.695000
chr15	17337728	17337928	0.400000	chr19	17954000	17954200	0.530000
chr1	3157380	3157580	0.440000	chr19	1795800	1796000	0.570000
chr8	90020410	90020610	0.515000	chr19	17967000	17967200	0.835000
chr7	23115246	23115446	0.380000	chr19	17970000	17970200	0.565000
chr15	69632798	69632998	0.475000	chr19	17985600	17985800	0.550000
chr2	151546475	151546675	0.415000	chr19	17997000	17997200	0.605000
chr11	46215122	46215722	0.523333	chr19	17998200	17998800	0.683333
chr1	108178536	108178936	0.517500	chr19	17999600	18000000	0.607500
chr8	130916379	130916779	0.487500	chr19	18000800	18001200	0.692500
chr9	114469602	114469802	0.565000	chr19	18001800	18002000	0.630000
chr20	56670797	56670997	0.480000	chr19	18002600	18002800	0.650000
chr8	138270375	138270575	0.430000	chr19	18005200	18005400	0.440000
chr8	83731341	83731541	0.650000	chr19	18007000	18007200	0.655000
chr12	105475740	105476140	0.550000	chr19	18008000	18008400	0.677500
chr8	143900596	143900796	0.525000	chr19	18013800	18014000	0.555000
chrX	149447658	149447858	0.345000	chr19	18014400	18014600	0.520000
chr12	89962750	89962950	0.385000	chr19	18018400	18018600	0.525000
chr5	149305006	149305206	0.480000	chr19	18020200	18020400	0.625000
chr5	133149666	133149866	0.455000	chr19	18021600	18021800	0.590000
chr9	98652353	98652553	0.495000	chr19	18022200	18022400	0.570000
chr12	76095297	76095497	0.475000	chr19	18024000	18024200	0.595000
chr14	29099329	29099929	0.426667	chr19	18029400	18030000	0.448333
chr17	55771160	55771360	0.465000	chr19	18031400	18031600	0.550000
chr3	133413661	133414061	0.495000	chr19	18035000	18035400	0.527500
chr10	64640029	64640229	0.455000	chr1	91804000	91804200	0.470000
chr20	54539068	54539268	0.545000	chr19	18045000	18045200	0.560000
chr9	96012032	96012432	0.360000	chr1	91804600	91805000	0.532500
chr3	14364519	14364719	0.505000	chr19	18049400	18049600	0.515000
chr4	8015556	8015756	0.555000	chr1	91805600	91805800	0.565000
chr5	123249003	123249203	0.445000	chr19	18058400	18058600	0.590000
chr4	85295306	85295506	0.355000	chr19	18063400	18063600	0.505000
chr7	109995026	109995226	0.365000	chr19	18064800	18065000	0.545000
chr21	44409191	44409391	0.465000	chr19	18087000	18087200	0.615000
chr21	33191275	33191475	0.490000	chr19	18089200	18089400	0.520000
chr10	97623585	97623785	0.455000	chr19	18090600	18090800	0.570000
chr5	43748721	43748921	0.545000	chr19	18091200	18091400	0.635000
chr17	80129674	80130074	0.432500	chr19	18091800	18092200	0.480000
chr1	161434604	161434804	0.425000	chr19	18093600	18093800	0.535000
chr1	32276807	32278207	0.500000	chr19	18097600	18099000	0.602143
chr19	11958595	11958795	0.535000	chr19	18104400	18104600	0.670000
chr4	174680463	174680663	0.435000	chr19	18107800	18108000	0.485000
chr5	24029782	24029982	0.350000	chr1	91810800	91811000	0.340000
chr12	116496840	116497240	0.520000	chr19	18109800	18110200	0.772500
chr10	97698473	97698673	0.520000	chr19	18113000	18113200	0.590000
chr6	29911475	29911675	0.495000	chr19	18115800	18116000	0.570000
chr5	137544674	137546474	0.443889	chr19	1811600	1813400	0.677222
chr1	197354823	197355423	0.520000	chr19	18117800	18118400	0.765000
chr6	26708195	26708795	0.445000	chr19	18119400	18120000	0.558333
chr19	4160529	4160729	0.475000	chr19	18126200	18126400	0.505000
chr8	79230209	79230609	0.437500	chr19	18128000	18128400	0.587500
chr10	60634701	60634901	0.555000	chr19	18132000	18132200	0.615000
chr21	16032986	16033186	0.445000	chr19	18136400	18136600	0.525000
chr18	75616426	75616626	0.365000	chr19	18137800	18138000	0.500000
chr10	98428850	98429250	0.462500	chr1	9181400	9181800	0.570000
chr7	20666361	20666561	0.445000	chr19	1814800	1815000	0.615000
chr21	17530566	17530766	0.515000	chr19	18149000	18149200	0.525000
chr6	107732492	107734292	0.475000	chr19	18152400	18154200	0.655556
chr15	29309014	29309614	0.431667	chr19	18155800	18156400	0.673333
chr10	30692788	30692988	0.490000	chr19	18157200	18157400	0.695000
chr3	141415389	141415589	0.515000	chr19	18157800	18158000	0.715000
chr2	1320407	1320607	0.445000	chr19	18160600	18160800	0.580000
chr2	118111617	118112017	0.387500	chr19	18161200	18161600	0.782500
chr16	21686773	21687173	0.487500	chr19	18168200	18168600	0.600000
chr16	68297099	68297699	0.488333	chr19	18169800	18170400	0.561667
chr22	18539783	18540183	0.545000	chr19	18170800	18171200	0.562500
chr1	6818059	6818259	0.535000	chr19	18171800	18172000	0.595000
chr2	111199534	111201134	0.540625	chr19	18173000	18174600	0.637500
chr5	120084423	120084623	0.430000	chr19	18177000	18177200	0.615000
chr15	34796741	34796941	0.425000	chr19	18180000	18180200	0.450000
chrX	52031339	52031739	0.405000	chr19	18180800	18181200	0.477500
chr12	67702077	67702277	0.405000	chr19	18192000	18192200	0.410000
chr1	111828347	111828947	0.506667	chr19	18192800	18193400	0.653333
chr10	107706535	107706735	0.415000	chr19	18194000	18194200	0.585000
chr10	16283608	16283808	0.490000	chr19	18194800	18195000	0.695000
chr1	41427481	41427681	0.615000	chr19	18203000	18203200	0.705000
chr2	233310317	233310917	0.490000	chr19	18204000	18204600	0.618333
chr12	57016610	57016810	0.575000	chr19	18205200	18205400	0.665000
chr11	915976	916176	0.505000	chr19	18208400	18208600	0.685000
chr8	19204555	19204955	0.362500	chr19	18214800	18215200	0.510000
chr21	20450457	20450857	0.492500	chr1	9182200	9182600	0.755000
chr8	53648603	53648803	0.520000	chr19	18221000	18221200	0.700000
chrX	40527231	40527631	0.422500	chr19	18222000	18222400	0.580000
chr3	37818315	37818515	0.540000	chr19	18224000	18224200	0.590000
chr5	137247062	137247262	0.550000	chr19	18224600	18224800	0.655000
chrX	71133395	71133595	0.505000	chr19	18226000	18226200	0.625000
chr11	96023206	96023406	0.510000	chr19	18233200	18233400	0.695000
chr16	66287629	66287829	0.525000	chr19	1824000	1824200	0.620000
chr12	98391093	98391293	0.500000	chr19	18248400	18248600	0.605000
chr19	2159647	2160047	0.517500	chr19	18251800	18252200	0.550000
chr16	356332	356532	0.520000	chr19	18253800	18254000	0.540000
chr10	106918990	106919190	0.445000	chr19	18260000	18260200	0.550000
chr5	59329082	59329282	0.455000	chr19	1826200	1826400	0.655000
chr20	16528159	16528359	0.490000	chr19	18263000	18263200	0.535000
chr10	109393845	109394045	0.570000	chr19	18267200	18267400	0.640000
chr4	143996071	143996671	0.461667	chr19	1826800	1827400	0.706667
chr15	47620721	47621121	0.437500	chr19	18272400	18272800	0.535000
chr15	59545117	59545717	0.526667	chr19	18274400	18275000	0.566667
chr8	21156223	21156623	0.447500	chr19	18275600	18276000	0.552500
chr8	123971540	123972140	0.446667	chr19	18277600	18278200	0.555000
chr2	178861176	178861376	0.485000	chr19	18278600	18278800	0.525000
chrX	141958118	141958318	0.520000	chr19	18279600	18279800	0.665000
chr7	146285705	146286105	0.640000	chr19	18280200	18280600	0.730000
chr7	87869868	87871468	0.445000	chr19	18281400	18283000	0.680000
chr19	36681130	36681330	0.500000	chr19	18284800	18285000	0.660000
chr8	55999854	56000054	0.460000	chr19	1829000	1829200	0.705000
chr6	57359145	57359345	0.465000	chr19	18290600	18290800	0.520000
chr8	51989420	51990220	0.448750	chr19	18291600	18292400	0.707500
chr5	170771563	170772363	0.492500	chr19	18292800	18293600	0.600000
chr15	45267314	45267514	0.535000	chr19	18294600	18294800	0.625000
chr19	50277723	50277923	0.510000	chr19	18301200	18301400	0.670000
chr16	10176105	10176305	0.540000	chr19	18301800	18302000	0.545000
chrX	72305760	72306160	0.617500	chr19	18303400	18303800	0.622500
chr22	50578681	50579681	0.573000	chr19	18304600	18305600	0.620000
chr16	26936573	26936773	0.470000	chr19	18314600	18314800	0.540000
chr7	129980906	129981906	0.470000	chr19	18318000	18319000	0.604000
chr11	47936762	47936962	0.485000	chr19	18319600	18319800	0.595000
chr1	189600833	189601033	0.465000	chr19	18321800	18322000	0.500000
chr1	159856810	159857010	0.495000	chr19	18322400	18322600	0.500000
chr2	112120379	112120779	0.465000	chr19	18323000	18323400	0.680000
chr9	124459715	124459915	0.385000	chr19	18323800	18324000	0.495000
chr14	79625687	79625887	0.450000	chr19	18328400	18328600	0.460000
chr8	28441263	28441463	0.465000	chr19	1833600	1833800	0.735000
chr2	226524530	226524730	0.405000	chr19	18337400	18337600	0.450000
chr14	99065593	99065793	0.545000	chr19	18339800	18340000	0.580000
chr13	44192615	44192815	0.440000	chr19	18340400	18340600	0.725000
chr1	22325684	22326084	0.570000	chr19	18341000	18341400	0.655000
chr1	208101259	208101659	0.565000	chr19	1834800	1835200	0.625000
chr15	45984210	45984410	0.445000	chr19	18349600	18349800	0.450000
chr1	36984612	36984812	0.580000	chr19	1835800	1836000	0.665000
chr13	88440213	88440413	0.415000	chr19	18363000	18363200	0.510000
chr4	59309155	59309355	0.405000	chr19	18365000	18365200	0.485000
chr9	100805739	100805939	0.480000	chr19	18366000	18366200	0.520000
chr6	118619856	118620056	0.475000	chr19	18367000	18367200	0.505000
chr9	120861540	120861940	0.527500	chr19	1836800	1837200	0.630000
chr3	58076437	58076637	0.470000	chr19	18372800	18373000	0.610000
chr5	145617077	145619277	0.456364	chr19	18373400	18375600	0.531364
chr15	78213120	78213520	0.580000	chr19	1837600	1838000	0.662500
chr16	29669614	29670214	0.510000	chr19	18380000	18380600	0.536667
chr12	130627307	130627707	0.465000	chr19	18386000	18386400	0.630000
chr10	95586742	95586942	0.455000	chr19	18386800	18387000	0.530000
chr13	58594899	58595299	0.397500	chr19	18387400	18387800	0.445000
chr5	7188277	7188677	0.525000	chr19	18388400	18388800	0.705000
chr4	33271196	33271396	0.435000	chr19	18389200	18389400	0.540000
chr7	95953680	95953880	0.435000	chr19	18390600	18390800	0.505000
chr16	9246281	9246881	0.466667	chr19	18392600	18393200	0.508333
chr20	9104205	9104605	0.437500	chr19	18393800	18394200	0.520000
chr8	120593987	120594187	0.430000	chr19	18397600	18397800	0.590000
chr1	7899405	7899805	0.395000	chr19	18399000	18399400	0.485000
chr1	86737858	86738458	0.471667	chr19	1840000	1840600	0.611667
chr6	46701876	46702076	0.395000	chr19	18400400	18400600	0.450000
chr10	73634517	73634917	0.522500	chr19	18401800	18402200	0.575000
chr9	82900376	82900576	0.455000	chr19	18402800	18403000	0.535000
chr2	17279107	17279307	0.415000	chr19	18408200	18408400	0.590000
chr13	97281888	97282288	0.452500	chr19	18410600	18411000	0.507500
chr18	42923314	42923714	0.425000	chr19	1841400	1841800	0.647500
chr1	182118238	182118438	0.485000	chr19	18414600	18414800	0.600000
chr20	61535462	61535862	0.547500	chr19	18415400	18415800	0.617500
chr20	38138057	38138257	0.570000	chr19	18416400	18416600	0.585000
chr2	71993291	71993491	0.540000	chr19	18417000	18417200	0.725000
chr8	116139939	116142139	0.442273	chr19	18417600	18419800	0.686364
chr3	111951817	111952217	0.355000	chr19	18420200	18420600	0.662500
chr7	101504614	101504814	0.515000	chr19	18422600	18422800	0.595000
chr7	63927366	63927766	0.587500	chr19	18426200	18426600	0.642500
chr8	7251493	7251693	0.500000	chr19	18429000	18429200	0.730000
chr10	65428753	65428953	0.540000	chr19	18429800	18430000	0.650000
chr1	238943714	238944314	0.435000	chr19	18432000	18432600	0.621667
chr17	81724067	81724267	0.575000	chr19	18433200	18433400	0.725000
chr19	39307472	39307672	0.720000	chr19	18434000	18434200	0.730000
chrY	239634	240634	0.491000	chr19	18434600	18435600	0.647000
chr6	112444401	112444601	0.530000	chr19	18436200	18436400	0.655000
chr9	135086118	135087718	0.656250	chr19	18437200	18438800	0.710625
chr3	100674713	100674913	0.475000	chr19	18439800	18440000	0.500000
chr3	66405601	66406201	0.578333	chr19	18440600	18441200	0.620000
chr19	44763389	44763789	0.487500	chr19	18441800	18442200	0.575000
chr1	40908199	40908999	0.467500	chr19	1844400	1845200	0.636250
chr11	67017502	67017702	0.540000	chr19	18451000	18451200	0.685000
chr17	56611368	56611568	0.440000	chr1	91846000	91846200	0.465000
chrX	124014355	124014555	0.470000	chr19	18462000	18462200	0.580000
chr4	186778770	186779170	0.475000	chr19	18467000	18467400	0.627500
chr1	94884861	94885261	0.435000	chr19	18468600	18469000	0.632500
chr3	70551193	70551393	0.565000	chr19	18469600	18469800	0.635000
chr12	119855091	119855291	0.505000	chr19	18470400	18470600	0.615000
chr9	122626830	122627030	0.405000	chr19	18475200	18475400	0.415000
chr7	75366602	75367002	0.502500	chr19	1847600	1848000	0.627500
chr8	74186039	74186239	0.495000	chr19	18477200	18477400	0.550000
chrX	129114746	129114946	0.540000	chr19	18479000	18479200	0.585000
chr17	41782625	41782825	0.530000	chr19	18480000	18480200	0.580000
chr2	63787235	63787435	0.435000	chr19	18483600	18483800	0.500000
chr5	146428248	146428648	0.530000	chr19	1848400	1848800	0.745000
chr5	55551178	55551578	0.432500	chr19	18485000	18485400	0.610000
chr12	1219761	1220161	0.462500	chr19	18486400	18486800	0.585000
chr1	13644721	13645521	0.473750	chr19	18488400	18489200	0.576250
chr1	17236660	17236860	0.440000	chr19	18490800	18491000	0.570000
chr2	101772316	101772516	0.325000	chr19	18495600	18495800	0.655000
chr22	25190114	25190514	0.490000	chr19	18496200	18496600	0.517500
chr9	132947741	132947941	0.415000	chr19	18499200	18499400	0.450000
chr7	46279035	46279235	0.490000	chr19	1850000	1850200	0.525000
chr4	72941476	72941676	0.525000	chr19	18502000	18502200	0.640000
chr3	74716232	74716832	0.440000	chr19	18502600	18503200	0.550000
chr13	67357695	67357895	0.490000	chr19	18504400	18504600	0.525000
chrX	46835930	46836330	0.477500	chr19	18506200	18506600	0.617500
chr13	41508925	41509125	0.470000	chr19	18507200	18507400	0.570000
chr13	102679574	102679774	0.420000	chr19	18509800	18510000	0.570000
chr9	114434902	114435102	0.495000	chr19	1851000	1851200	0.605000
chr2	33453082	33453482	0.407500	chr19	18514800	18515200	0.567500
chr21	13721722	13721922	0.415000	chr19	18519400	18519600	0.530000
chr1	46254264	46254864	0.473333	chr19	1852000	1852600	0.685000
chr15	33576160	33576360	0.415000	chr19	18520400	18520600	0.530000
chr20	20235439	20236039	0.506667	chr19	18521000	18521600	0.631667
chr3	126133252	126133852	0.566667	chr19	18522000	18522600	0.656667
chr4	3228574	3228774	0.585000	chr19	1853400	1853600	0.680000
chr7	111562994	111563194	0.535000	chr19	1854000	1854200	0.690000
chr13	26128293	26128493	0.525000	chr19	18541400	18541600	0.560000
chr9	95566516	95566716	0.510000	chr19	18542400	18542600	0.525000
chr19	46020890	46021090	0.560000	chr19	18543000	18543200	0.710000
chr1	22908475	22909275	0.556250	chr19	18543600	18544400	0.590000
chr7	144123337	144123537	0.540000	chr19	1854600	1854800	0.670000
chr10	42985265	42985865	0.573333	chr19	1855400	1856000	0.671667
chr9	125972620	125973020	0.542500	chr19	18557600	18558000	0.645000
chr2	234403615	234404015	0.445000	chr19	18558400	18558800	0.452500
chr2	109792363	109792563	0.555000	chr19	1856800	1857000	0.705000
chr15	65128357	65129357	0.466000	chr19	18571600	18572600	0.614000
chr20	27443627	27443827	0.430000	chr19	18573000	18573200	0.550000
chr1	4434936	4435336	0.482500	chr19	1857400	1857800	0.682500
chr1	117024688	117025888	0.480000	chr19	1858600	1859800	0.634167
chr5	7116422	7116622	0.375000	chr19	18586400	18586600	0.445000
chr16	57799467	57799667	0.545000	chr19	18588000	18588200	0.575000
chr11	31914190	31915190	0.450000	chr19	18588600	18589600	0.708000
chr2	197162052	197162252	0.435000	chr19	18590000	18590200	0.600000
chr7	22820379	22820779	0.465000	chr19	18590600	18591000	0.595000
chr2	41448173	41448373	0.355000	chr19	18592200	18592400	0.650000
chr9	3874032	3874432	0.470000	chr19	18593400	18593800	0.632500
chr22	42075687	42075887	0.540000	chr19	18594400	18594600	0.775000
chr18	11925346	11925546	0.485000	chr19	18596800	18597000	0.640000
chr18	63519170	63519370	0.535000	chr19	1860200	1860400	0.650000
chr3	134860669	134860869	0.495000	chr19	18603400	18603600	0.620000
chr15	25635802	25636002	0.565000	chr19	18606800	18607000	0.850000
chr1	118569636	118569836	0.420000	chr19	1861000	1861200	0.635000
chr7	101732130	101732330	0.535000	chr19	18610400	18610600	0.650000
chr15	99707789	99709389	0.439375	chr19	1861800	1863400	0.698750
chr10	123547979	123548379	0.477500	chr19	18634800	18635200	0.507500
chr21	9755990	9756790	0.382500	chr19	18636200	18637000	0.681250
chr19	14695856	14696056	0.490000	chr19	18638000	18638200	0.515000
chr2	126878825	126880025	0.497500	chr19	1863800	1865000	0.745833
chrX	65640036	65640236	0.415000	chr19	18644400	18644600	0.495000
chr8	134744875	134745075	0.575000	chr19	18659400	18659600	0.595000
chr9	115944557	115944757	0.550000	chr19	18660400	18660600	0.700000
chrX	136638559	136638759	0.490000	chr19	18672800	18673000	0.565000
chr6	20989096	20989296	0.385000	chr19	18678000	18678200	0.575000
chr2	218904882	218905082	0.510000	chr19	18683400	18683600	0.770000
chr4	85730287	85730487	0.415000	chr19	18686000	18686200	0.465000
chr10	77377309	77377509	0.535000	chr19	18688200	18688400	0.590000
chr5	180787606	180787806	0.535000	chr19	18696000	18696200	0.595000
chr8	123796319	123796519	0.390000	chr19	18697800	18698000	0.530000
chr4	144949646	144949846	0.410000	chr19	18699800	18700000	0.615000
chr16	7211390	7211990	0.441667	chr19	18700600	18701200	0.611667
chr6	18143528	18143728	0.375000	chr1	91870400	91870600	0.410000
chrX	124306727	124306927	0.485000	chr19	1871400	1871600	0.530000
chr11	125075196	125075596	0.542500	chr19	1872400	1872800	0.645000
chr1	213595426	213595626	0.525000	chr19	18731000	18731200	0.535000
chr16	52281172	52281372	0.425000	chr19	18733200	18733400	0.630000
chr19	32678978	32679178	0.450000	chr19	1873600	1873800	0.650000
chr7	72443354	72443554	0.490000	chr19	18740400	18740600	0.555000
chr6	162191730	162191930	0.475000	chr19	18743400	18743600	0.650000
chr19	47077209	47077409	0.525000	chr19	18749800	18750000	0.570000
chr3	78700146	78700346	0.365000	chr19	1875000	1875200	0.520000
chr11	4214143	4214543	0.540000	chr19	18757000	18757400	0.607500
chr13	110569421	110569621	0.525000	chr19	18759400	18759600	0.615000
chr6	122692335	122692735	0.517500	chr19	1876000	1876400	0.710000
chr4	159755610	159755810	0.425000	chr1	91876200	91876400	0.455000
chr1	204677979	204678379	0.477500	chr19	18762400	18762800	0.650000
chr9	19552474	19552674	0.435000	chr19	18764000	18764200	0.690000
chr12	120991394	120992194	0.400000	chr19	18768400	18769200	0.681250
chr16	6665318	6665518	0.505000	chr19	18770200	18770400	0.615000
chr1	15501112	15501312	0.495000	chr19	18771000	18771200	0.505000
chr1	35774059	35774259	0.540000	chr19	18771600	18771800	0.630000
chr2	101130148	101130748	0.500000	chr19	18776400	18777000	0.600000
chr21	33752603	33753003	0.430000	chr19	18785200	18785600	0.695000
chr19	19220345	19220945	0.440000	chr19	18786000	18786600	0.590000
chr2	114073593	114073793	0.535000	chr19	18788600	18788800	0.765000
chr17	66814320	66814520	0.535000	chr19	18790200	18790400	0.660000
chr15	28931046	28931246	0.615000	chr19	18795600	18795800	0.725000
chr14	64363312	64363512	0.455000	chr19	18802400	18802600	0.565000
chr8	110818969	110819169	0.345000	chr19	18809600	18809800	0.525000
chr19	30679898	30680098	0.580000	chr19	1881600	1881800	0.755000
chr16	11451663	11452063	0.552500	chr19	1882400	1882800	0.562500
chr8	144294276	144294476	0.575000	chr19	18831800	18832000	0.775000
chr3	82641456	82641656	0.505000	chr19	18832600	18832800	0.675000
chr4	89022310	89022510	0.295000	chr1	91883400	91883600	0.350000
chr2	322597	322797	0.490000	chr19	18834200	18834400	0.500000
chr2	87170199	87170399	0.490000	chr19	1884400	1884600	0.560000
chr1	162313636	162313836	0.490000	chr19	18845400	18845600	0.535000
chr20	23453660	23454060	0.507500	chr19	18847200	18847600	0.575000
chr7	55631469	55632269	0.392500	chr1	91884800	91885600	0.556250
chr9	108912003	108912403	0.505000	chr19	18848800	18849200	0.520000
chr14	48075798	48075998	0.480000	chr19	1885400	1885600	0.755000
chr1	66955268	66955468	0.410000	chr19	18856600	18856800	0.510000
chr16	5060232	5060632	0.587500	chr1	91886000	91886400	0.720000
chr2	29021890	29022290	0.572500	chr19	18866600	18867000	0.640000
chr9	227384	227584	0.455000	chr1	91886800	91887000	0.515000
chr7	63663373	63663773	0.465000	chr19	18871600	18872000	0.507500
chr7	132054109	132054309	0.555000	chr19	1887400	1887600	0.585000
chr2	16197551	16197951	0.587500	chr19	18879800	18880200	0.630000
chr11	55138231	55138831	0.431667	chr19	18883600	18884200	0.615000
chr4	156461916	156462316	0.440000	chr19	18894200	18894600	0.692500
chr22	19177406	19178406	0.702000	chr19	18895000	18896000	0.728000
chr7	32608560	32608760	0.570000	chr19	18896600	18896800	0.615000
chr13	48906726	48906926	0.510000	chr19	18898200	18898400	0.660000
chr18	12893871	12894071	0.470000	chr19	18899600	18899800	0.640000
chr2	119097931	119098131	0.365000	chr1	91890200	91890400	0.380000
chr2	216943401	216943601	0.425000	chr19	18911400	18911600	0.570000
chr15	82196535	82196935	0.437500	chr19	18915600	18916000	0.592500
chr4	127068333	127068933	0.510000	chr19	18919000	18919600	0.586667
chr15	61180690	61180890	0.520000	chr19	18929400	18929600	0.710000
chr19	2103335	2103535	0.615000	chr19	18932200	18932400	0.730000
chr19	55510895	55511095	0.540000	chr19	18937800	18938000	0.550000
chr1	39623593	39623793	0.515000	chr19	18940200	18940400	0.715000
chr11	16705086	16705286	0.460000	chr19	18941200	18941400	0.800000
chr1	231519729	231520329	0.350000	chr19	1895400	1896000	0.568333
chr10	64065507	64066107	0.438333	chr19	18967400	18968000	0.510000
chrX	79222035	79222235	0.390000	chr19	18969600	18969800	0.455000
chr12	108071526	108071726	0.455000	chr19	18970200	18970400	0.490000
chr5	4699727	4700327	0.433333	chr19	18972600	18973200	0.525000
chr15	98330192	98330592	0.435000	chr19	18975000	18975400	0.480000
chr9	78501121	78501321	0.560000	chr19	1897600	1897800	0.565000
chr1	244094761	244094961	0.445000	chr19	18985400	18985600	0.465000
chr12	113642448	113642648	0.505000	chr19	18986800	18987000	0.530000
chr1	24731681	24732081	0.507500	chr19	18990200	18990600	0.647500
chr6	167531508	167531708	0.505000	chr19	18995800	18996000	0.570000
chr15	77687493	77687693	0.550000	chr19	18999200	18999400	0.605000
chr19	46784000	46784600	0.501667	chr19	19000000	19000600	0.551667
chr14	71137587	71137787	0.500000	chr19	1901400	1901600	0.575000
chr17	7364542	7364742	0.510000	chr19	1902000	1902200	0.530000
chr21	30254436	30254836	0.380000	chr19	19026600	19027000	0.505000
chr3	115159833	115160033	0.530000	chr19	19032400	19032600	0.565000
chr6	159224802	159225402	0.418333	chr19	19033400	19034000	0.740000
chr11	79550070	79550270	0.520000	chr19	19034400	19034600	0.555000
chr4	175766631	175766831	0.490000	chr19	19036800	19037000	0.505000
chrX	77433441	77433641	0.445000	chr19	19040000	19040200	0.485000
chr19	53155655	53156055	0.480000	chr19	1904400	1904800	0.485000
chr22	37180960	37181160	0.620000	chr19	19051600	19051800	0.630000
chr7	45100371	45101171	0.566250	chr19	1905200	1906000	0.680000
chr11	91335766	91335966	0.540000	chr19	19054000	19054200	0.630000
chr3	19073419	19073619	0.470000	chr19	19059400	19059600	0.580000
chr2	131682579	131683379	0.558750	chr19	19060200	19061000	0.583750
chr19	13552076	13552476	0.517500	chr19	19061600	19062000	0.557500
chr15	62117827	62118027	0.385000	chr1	91906200	91906400	0.595000
chr12	91803433	91803633	0.395000	chr19	19062600	19062800	0.520000
chr17	44942353	44942953	0.466667	chr19	19063400	19064000	0.678333
chr12	12932315	12932515	0.520000	chr19	19065000	19065200	0.605000
chr22	20861084	20861684	0.480000	chr19	1907600	1908200	0.645000
chrX	94667240	94667440	0.410000	chr19	19077200	19077400	0.440000
chr2	26440938	26441138	0.400000	chr19	19099400	19099600	0.595000
chr7	28754528	28754928	0.417500	chr19	19105400	19105800	0.660000
chr11	31493306	31493506	0.495000	chr19	19110400	19110600	0.710000
chr21	43912879	43913079	0.505000	chr19	19113200	19113400	0.610000
chr2	190183089	190183489	0.375000	chr19	19116000	19116400	0.525000
chr16	65053083	65053483	0.420000	chr19	19117200	19117600	0.522500
chr1	16204789	16205189	0.592500	chr19	19120400	19120800	0.670000
chr5	31536377	31536577	0.520000	chr19	1912200	1912400	0.735000
chr13	44918377	44918777	0.555000	chr19	19134800	19135200	0.600000
chr12	16557283	16557483	0.325000	chr19	19137000	19137200	0.585000
chr7	142655513	142655913	0.552500	chr19	19137600	19138000	0.630000
chr17	73306622	73306822	0.510000	chr19	19138400	19138600	0.645000
chr22	30215286	30215486	0.525000	chr19	19139800	19140000	0.585000
chr21	5709356	5709556	0.595000	chr19	19146200	19146400	0.695000
chr10	31765741	31765941	0.550000	chr19	19170200	19170400	0.745000
chr8	33693245	33693445	0.555000	chr19	19172200	19172400	0.645000
chr2	209146824	209147024	0.450000	chr19	19172800	19173000	0.600000
chr1	30222065	30222465	0.497500	chr19	19175000	19175400	0.547500
chr12	47634719	47635319	0.476667	chr19	19179400	19180000	0.595000
chr3	171206742	171207342	0.373333	chr19	19186000	19186600	0.558333
chr9	121517866	121518666	0.486250	chr19	19192000	19192800	0.642500
chr13	113937711	113938311	0.476667	chr19	19203000	19203600	0.596667
chr7	39547704	39548104	0.497500	chr19	19207600	19208000	0.530000
chr18	2305734	2305934	0.405000	chr19	19210400	19210600	0.530000
chrX	46457797	46457997	0.555000	chr19	19215000	19215200	0.645000
chr16	27053741	27053941	0.510000	chr19	19225200	19225400	0.645000
chrX	20455035	20455235	0.410000	chr19	1923400	1923600	0.585000
chr10	125780453	125780653	0.415000	chr19	19259800	19260000	0.505000
chr11	120629399	120629599	0.570000	chr19	19261400	19261600	0.730000
chr3	25504909	25505109	0.520000	chr19	19262800	19263000	0.675000
chr22	21612420	21612620	0.585000	chr19	19270400	19270600	0.610000
chr5	33743942	33744142	0.420000	chr19	19273000	19273200	0.745000
chr4	122274704	122274904	0.285000	chr1	91927400	91927600	0.365000
chr12	58818069	58818269	0.420000	chr19	19285800	19286000	0.530000
chr1	112065547	112066547	0.457000	chr19	1929000	1930000	0.591000
chr5	74810276	74810876	0.470000	chr19	19320400	19321000	0.626667
chrX	139229685	139229885	0.390000	chr19	19321800	19322000	0.485000
chr3	58659471	58659671	0.555000	chr19	19324200	19324400	0.560000
chrX	69412297	69412497	0.460000	chr19	19329200	19329400	0.490000
chr11	19410981	19411181	0.540000	chr19	1933400	1933600	0.545000
chr7	158085483	158085683	0.635000	chr19	19342200	19342400	0.650000
chr2	121244458	121244658	0.620000	chr19	19342800	19343000	0.660000
chr10	89264019	89264219	0.575000	chr19	19345400	19345600	0.605000
chr7	128624350	128624550	0.535000	chr19	19348400	19348600	0.630000
chr2	66745901	66746101	0.490000	chr19	19349600	19349800	0.635000
chr6	107080021	107080221	0.495000	chr19	1935600	1935800	0.510000
chr16	16224367	16224567	0.415000	chr19	19361200	19361400	0.515000
chr2	110429690	110429890	0.325000	chr19	19365000	19365200	0.530000
chr1	178550573	178550773	0.520000	chr19	19367000	19367200	0.630000
chr10	97902257	97902457	0.500000	chr19	19373200	19373400	0.550000
chr17	76653614	76653814	0.395000	chr19	19375000	19375200	0.460000
chr8	103693105	103693305	0.475000	chr19	19377800	19378000	0.540000
chr10	43668370	43669970	0.570625	chr19	19385200	19386800	0.696875
chr9	126918910	126919110	0.470000	chr19	19388600	19388800	0.480000
chr13	81922063	81922663	0.353333	chr19	19389200	19389800	0.473333
chr16	907682	908082	0.540000	chr19	19394800	19395200	0.545000
chrY	20125330	20125530	0.435000	chr19	1940000	1940200	0.495000
chr16	60747711	60747911	0.395000	chr19	19400200	19400400	0.500000
chr6	122729523	122729723	0.540000	chr19	19403400	19403600	0.550000
chr18	62331106	62331906	0.458750	chr19	19405000	19405800	0.678750
chr2	224736674	224737274	0.475000	chr19	1940600	1941200	0.753333
chr17	56125999	56126199	0.550000	chr19	19406400	19406600	0.770000
chr12	116907888	116908488	0.451667	chr19	19407000	19407600	0.483333
chr6	167896956	167897156	0.390000	chr19	19410400	19410600	0.500000
chr14	97356703	97356903	0.455000	chr19	19411000	19411200	0.555000
chr2	66541066	66541266	0.540000	chr19	19418000	19418200	0.590000
chr19	38666491	38666691	0.560000	chr19	1942000	1942200	0.660000
chr5	30106955	30107555	0.393333	chr19	19420800	19421400	0.525000
chr17	49594273	49594873	0.436667	chr19	1942600	1943200	0.636667
chr7	26813071	26813271	0.300000	chr19	19428000	19428200	0.320000
chr17	72767312	72767512	0.540000	chr19	19438200	19438400	0.555000
chr2	89944153	89944353	0.535000	chr19	19439000	19439200	0.560000
chr15	76151200	76151400	0.405000	chr19	19444800	19445000	0.480000
chr17	2553083	2553483	0.530000	chr19	1944600	1945000	0.655000
chr13	89685758	89685958	0.370000	chr19	19446200	19446400	0.400000
chr11	71299582	71299782	0.540000	chr19	19447600	19447800	0.585000
chr1	146792020	146792220	0.445000	chr19	19451600	19451800	0.500000
chr11	170542	170742	0.470000	chr19	19452200	19452400	0.570000
chr14	72498991	72499191	0.535000	chr19	19457800	19458000	0.570000
chr14	7285852	7286052	0.000000	chr19	19459200	19459400	0.290000
chr20	45551992	45552192	0.415000	chr19	19459800	19460000	0.475000
chr11	74973112	74973312	0.465000	chr19	1946000	1946200	0.640000
chr3	184319510	184320110	0.573333	chr19	19460400	19461000	0.620000
chr2	205039615	205040015	0.450000	chr19	19462000	19462400	0.595000
chr12	45322101	45322301	0.430000	chr19	19463800	19464000	0.555000
chr1	107088095	107088295	0.420000	chr19	19470800	19471000	0.425000
chr8	74878159	74878359	0.395000	chr19	19476200	19476400	0.425000
chrX	17871139	17871339	0.345000	chr19	19477800	19478000	0.535000
chr15	99788419	99789219	0.420000	chr1	91948400	91949200	0.440000
chr11	113740358	113740558	0.520000	chr19	19485200	19485400	0.555000
chr5	179055282	179055482	0.500000	chr19	19487800	19488000	0.595000
chr11	79236430	79236630	0.490000	chr19	1948800	1949000	0.550000
chr3	120492208	120492408	0.460000	chr19	19488600	19488800	0.540000
chr6	27240567	27241367	0.435000	chr19	19489200	19490000	0.545000
chr6	130316950	130317150	0.430000	chr19	19490400	19490600	0.540000
chr7	80688942	80689142	0.560000	chr19	19494000	19494200	0.565000
chr20	58777405	58777605	0.580000	chr19	19508200	19508400	0.600000
chr2	3346827	3347627	0.496250	chr19	19510400	19511200	0.558750
chr8	78783038	78783438	0.535000	chr19	19516000	19516400	0.640000
chr4	22397567	22397967	0.452500	chr19	19520000	19520400	0.522500
chr20	53843249	53843449	0.510000	chr19	1952600	1952800	0.555000
chr15	49710493	49711093	0.568333	chr19	19529600	19530200	0.595000
chr10	99592186	99592386	0.475000	chr19	19530600	19530800	0.580000
chr19	18544716	18544916	0.485000	chr19	19532400	19532600	0.650000
chr12	51795265	51795465	0.445000	chr19	19534000	19534200	0.565000
chr17	19058424	19058624	0.525000	chr19	19536200	19536400	0.540000
chr7	12072921	12073121	0.400000	chr19	19538200	19538400	0.740000
chr16	29145023	29145223	0.580000	chr19	19540400	19540600	0.705000
chr8	11186501	11186701	0.485000	chr19	19541200	19541400	0.655000
chr12	103596787	103596987	0.445000	chr19	19542600	19542800	0.520000
chr3	44523383	44523583	0.430000	chr19	1954600	1954800	0.650000
chr5	62623867	62624267	0.482500	chr19	19546800	19547200	0.677500
chr6	130660296	130660496	0.450000	chr19	19547800	19548000	0.600000
chr15	43815794	43815994	0.430000	chr19	19549200	19549400	0.535000
chr2	196655861	196656061	0.520000	chr19	19550000	19550200	0.550000
chr1	156389284	156389484	0.535000	chr19	19552800	19553000	0.600000
chr18	57103960	57104160	0.570000	chr19	1955400	1955600	0.725000
chr20	32254251	32254651	0.522500	chr19	19554400	19554800	0.602500
chr9	71504699	71504899	0.465000	chr19	19563200	19563400	0.640000
chr10	29027784	29028784	0.496000	chr19	19570600	19571600	0.544000
chr7	33692847	33693047	0.460000	chr19	19589800	19590000	0.470000
chr14	30958862	30959062	0.380000	chr19	19591200	19591400	0.495000
chr1	113316946	113317146	0.500000	chr19	19595200	19595400	0.515000
chr7	70290394	70290594	0.400000	chr19	19598000	19598200	0.420000
chr14	59817129	59817329	0.425000	chr19	19598800	19599000	0.495000
chr6	24794150	24794350	0.400000	chr19	19602200	19602400	0.425000
chr1	19475623	19476023	0.472500	chr19	19606000	19606400	0.487500
chrX	13296972	13297172	0.380000	chr19	19615200	19615400	0.490000
chr5	70374078	70374278	0.565000	chr19	19618600	19618800	0.750000
chr13	89294471	89295071	0.425000	chr19	19627800	19628400	0.753333
chr17	50757700	50757900	0.550000	chr19	19628800	19629000	0.675000
chr7	146199981	146200381	0.432500	chr1	9196400	9196800	0.500000
chr9	127598989	127599189	0.535000	chr19	19642600	19642800	0.600000
chr11	116652506	116653106	0.503333	chr19	19643200	19643800	0.686667
chr10	130455912	130456112	0.520000	chr19	19657600	19657800	0.550000
chr10	9863577	9864177	0.465000	chr19	19661800	19662400	0.510000
chr17	53440523	53440723	0.425000	chr19	19663000	19663200	0.515000
chr9	133038546	133039146	0.513333	chr19	19663600	19664200	0.658333
chr13	105741702	105742302	0.418333	chr19	19668200	19668800	0.575000
chr10	124167193	124167393	0.490000	chr19	1967200	1967400	0.625000
chr19	29676141	29676741	0.566667	chr19	19732600	19733200	0.650000
chr22	19504651	19504851	0.485000	chr19	19746600	19746800	0.625000
chr1	160218316	160218516	0.515000	chr19	1977200	1977400	0.690000
chr2	32857456	32857656	0.425000	chr19	19774400	19774600	0.505000
chr3	136863879	136864479	0.540000	chr19	19776400	19777000	0.586667
chr4	67224036	67224436	0.417500	chr19	19817200	19817600	0.382500
chr17	21752889	21753089	0.445000	chr19	19821600	19821800	0.615000
chr2	11687342	11687542	0.445000	chr19	19824400	19824600	0.475000
chr6	11254734	11254934	0.440000	chr19	19861200	19861400	0.530000
chr6	64777014	64777214	0.415000	chr19	19865600	19865800	0.450000
chr3	73790453	73791053	0.473333	chr19	19866400	19867000	0.506667
chr6	162515706	162515906	0.400000	chr19	19867400	19867600	0.480000
chr5	174833487	174833687	0.420000	chr19	19900200	19900400	0.440000
chr5	155903283	155904283	0.415000	chr19	19900800	19901800	0.557000
chr19	5800356	5800756	0.647500	chr19	1992800	1993200	0.685000
chr6	147549921	147550121	0.455000	chr19	19959200	19959400	0.565000
chr20	1093069	1093269	0.425000	chr19	20039400	20039600	0.580000
chr8	84474969	84475169	0.480000	chr19	20052200	20052400	0.575000
chr13	100941445	100941645	0.445000	chr19	20063600	20063800	0.490000
chr7	5887933	5888133	0.480000	chr19	20077800	20078000	0.575000
chr3	139094668	139094868	0.475000	chr19	20138400	20138600	0.515000
chr2	151146390	151146590	0.445000	chr19	20149000	20149200	0.455000
chr10	104808705	104808905	0.380000	chr19	20149600	20149800	0.805000
chr3	67379530	67379730	0.425000	chr19	20152200	20152400	0.470000
chr9	134930570	134930770	0.655000	chr19	2015400	2015600	0.885000
chr12	7685206	7685406	0.565000	chr19	2016000	2016200	0.660000
chr6	167563563	167563963	0.515000	chr19	20167000	20167400	0.577500
chr17	12125562	12125762	0.420000	chr1	92016800	92017000	0.440000
chr20	47859256	47859656	0.412500	chr19	20175400	20175800	0.475000
chr20	17322156	17322356	0.410000	chr19	2019600	2019800	0.450000
chr6	4197550	4197750	0.425000	chr19	20215000	20215200	0.495000
chrY	6012531	6012731	0.515000	chr19	20238400	20238600	0.580000
chr8	118635752	118635952	0.470000	chr19	20297000	20297200	0.515000
chr20	36805992	36806392	0.525000	chr1	92029800	92030200	0.730000
chr5	27530269	27530469	0.350000	chr19	2032400	2032600	0.635000
chr2	178802157	178802757	0.461667	chr19	2034800	2035400	0.641667
chr5	56123863	56124863	0.422000	chr19	2037200	2038200	0.530000
chr2	20463439	20464039	0.368333	chr19	2038600	2039200	0.665000
chr3	181966148	181966348	0.440000	chr19	2039600	2039800	0.710000
chr16	75719571	75719971	0.555000	chr19	2040200	2040600	0.662500
chr5	45247272	45247672	0.560000	chr19	2042000	2042400	0.747500
chr6	79402823	79403023	0.500000	chr19	20424200	20424400	0.610000
chr7	156394685	156395085	0.485000	chr19	20424800	20425200	0.540000
chr4	70609186	70609386	0.400000	chr19	20433200	20433400	0.455000
chr14	66226873	66227073	0.450000	chr19	2043400	2043600	0.585000
chr1	167841479	167841679	0.410000	chr19	2044200	2044400	0.670000
chr5	5375756	5376756	0.569000	chr19	2045000	2046000	0.627000
chr12	96212067	96212267	0.475000	chr19	2046600	2046800	0.665000
chr2	241674712	241675112	0.550000	chr19	2047400	2047800	0.637500
chr6	41404668	41404868	0.530000	chr19	20482800	20483000	0.585000
chr4	183296621	183297021	0.490000	chr19	2048400	2048800	0.665000
chr7	39432388	39432988	0.523333	chr19	2049600	2050200	0.611667
chr22	46499354	46500554	0.550000	chr19	2050600	2051800	0.746667
chr17	48870098	48870298	0.505000	chr19	2052400	2052600	0.570000
chr4	25933222	25933422	0.515000	chr19	2054800	2055000	0.665000
chr9	81241688	81244088	0.369167	chr19	2056400	2058800	0.623750
chr3	40705194	40705394	0.455000	chr19	20565000	20565200	0.505000
chr17	77923818	77924018	0.545000	chr19	20565800	20566000	0.550000
chr9	4783151	4783351	0.530000	chr19	2060000	2060200	0.635000
chr19	43151545	43152945	0.500714	chr19	2060600	2062000	0.675714
chr10	46539624	46539824	0.530000	chr19	2062400	2062600	0.630000
chr4	9231798	9231998	0.505000	chr19	20661600	20661800	0.570000
chr18	30510518	30510718	0.380000	chr19	20668200	20668400	0.420000
chr19	19093807	19094007	0.540000	chr19	2069800	2070000	0.650000
chr11	101122748	101123348	0.388333	chr19	2074200	2074800	0.438333
chr21	6159556	6160156	0.578333	chr19	20776200	20776800	0.610000
chr18	51067500	51067700	0.505000	chr1	92080400	92080600	0.630000
chrX	1152591	1153191	0.543333	chr19	2082000	2082600	0.593333
chr7	50553895	50554295	0.447500	chr19	2083400	2083800	0.582500
chr8	70618647	70618847	0.435000	chr1	92084800	92085000	0.445000
chr13	48493252	48493452	0.530000	chr19	2085400	2085600	0.590000
chr12	117598058	117598258	0.450000	chr19	2087600	2087800	0.515000
chr20	37427803	37428003	0.455000	chr19	2090400	2090600	0.590000
chr10	113501473	113501673	0.410000	chr19	2091200	2091400	0.435000
chr3	80220359	80220559	0.305000	chr19	2092000	2092200	0.395000
chr7	97377472	97377672	0.535000	chr19	20923200	20923400	0.605000
chr2	239826340	239826540	0.460000	chr19	2092600	2092800	0.530000
chr1	9258869	9259269	0.495000	chr19	2094400	2094800	0.542500
chr12	55761512	55761712	0.390000	chr19	20952200	20952400	0.490000
chr21	39207066	39207666	0.433333	chr1	92096000	92096600	0.446667
chr3	111205947	111206947	0.428000	chr19	2096400	2097400	0.721000
chr9	114548734	114548934	0.540000	chr19	2097800	2098000	0.665000
chr6	170376303	170376503	0.460000	chr19	20999800	21000000	0.605000
chr11	57484482	57484882	0.577500	chr1	921000	921400	0.682500
chr10	95556349	95556549	0.465000	chr19	21008200	21008400	0.560000
chr11	125914373	125914973	0.440000	chr19	21020400	21021000	0.606667
chr2	91905259	91905459	0.380000	chr19	21028600	21028800	0.490000
chr7	26514595	26514795	0.420000	chr19	21048400	21048600	0.425000
chr16	4200949	4201549	0.476667	chr19	21082000	21082600	0.613333
chr12	126378090	126378290	0.365000	chr19	21128800	21129000	0.355000
chr9	42254833	42255033	0.450000	chr19	21141200	21141400	0.535000
chr5	114396618	114396818	0.530000	chr19	21141800	21142000	0.560000
chr4	76973150	76973350	0.510000	chr19	2114400	2114600	0.620000
chr4	180265517	180265717	0.380000	chr19	21197800	21198000	0.410000
chr2	77773958	77774158	0.435000	chr19	21203000	21203200	0.475000
chr8	7259708	7259908	0.600000	chr19	2128400	2128600	0.785000
chr19	21737601	21738001	0.397500	chr19	21314600	21315000	0.415000
chr13	78480463	78480863	0.345000	chr19	21323000	21323400	0.335000
chr1	50323739	50324339	0.476667	chr19	21329000	21329600	0.600000
chrY	26115232	26115832	0.415000	chr19	21358800	21359400	0.598333
chr3	178991165	178991365	0.480000	chr19	2136000	2136200	0.685000
chr9	106507989	106508189	0.490000	chr19	21397000	21397200	0.580000
chr1	167245162	167245362	0.380000	chr19	21430800	21431000	0.415000
chr4	61095683	61096083	0.395000	chr19	21458000	21458400	0.412500
chrX	129865002	129865202	0.380000	chr19	21460800	21461000	0.465000
chr8	127559185	127559385	0.465000	chr19	21463800	21464000	0.595000
chrX	155834263	155834663	0.495000	chr19	21474600	21475000	0.597500
chr10	71690507	71691107	0.480000	chr19	21482800	21483400	0.608333
chr17	31882463	31882663	0.480000	chr19	21484000	21484200	0.535000
chr10	123055377	123055577	0.465000	chr19	21486400	21486600	0.485000
chr5	108881353	108881753	0.440000	chr19	21493000	21493400	0.467500
chr6	89659998	89660198	0.495000	chr19	2150200	2150400	0.575000
chr3	27680629	27681229	0.476667	chr19	21505400	21506000	0.588333
chr7	109398254	109398454	0.255000	chr19	21506600	21506800	0.295000
chr22	37785192	37785392	0.525000	chr19	2151000	2151200	0.730000
chr15	90128413	90128813	0.555000	chr19	2151600	2152000	0.647500
chr4	187100558	187100758	0.415000	chr19	21550800	21551000	0.490000
chr17	70752377	70752777	0.480000	chr19	2156000	2156400	0.505000
chr6	6480921	6481121	0.350000	chr19	21566200	21566400	0.460000
chrY	18145844	18146444	0.381667	chr19	21569200	21569800	0.480000
chr6	1038742	1038942	0.405000	chr19	21574000	21574200	0.490000
chr7	9372009	9372209	0.505000	chr19	21585400	21585600	0.515000
chrX	118293326	118294126	0.472500	chr19	21586400	21587200	0.705000
chr17	73182582	73182782	0.400000	chr19	21591000	21591200	0.545000
chr15	80564338	80564538	0.555000	chr19	21593000	21593200	0.560000
chr6	124998320	124999120	0.411250	chr19	21594000	21594800	0.481250
chr4	11636048	11636248	0.395000	chr19	21602200	21602400	0.435000
chr15	48872222	48872622	0.395000	chr19	21603000	21603400	0.422500
chr18	62930633	62931233	0.431667	chr19	21604000	21604600	0.443333
chr1	216478228	216478428	0.485000	chr19	21606600	21606800	0.495000
chr9	18524723	18524923	0.395000	chr19	21610400	21610600	0.410000
chr2	99627054	99627254	0.350000	chr19	21612200	21612400	0.385000
chr1	163524725	163524925	0.425000	chr19	21615200	21615400	0.500000
chr11	17993506	17993706	0.375000	chr19	21617800	21618000	0.400000
chrX	32757441	32757841	0.432500	chr19	21625200	21625600	0.450000
chr7	119303871	119304671	0.415000	chr19	21627000	21627800	0.477500
chr7	67587752	67587952	0.445000	chr19	2162800	2163000	0.565000
chr1	68729354	68729554	0.380000	chr19	21630800	21631000	0.455000
chr12	71361574	71361774	0.395000	chr19	21632400	21632600	0.405000
chrX	102084179	102084979	0.465000	chr19	2163600	2164400	0.765000
chr14	57390470	57390670	0.680000	chr19	2165200	2165400	0.740000
chr3	171710494	171710694	0.595000	chr19	2167400	2167600	0.670000
chr20	2319421	2319621	0.490000	chr19	21678200	21678400	0.640000
chr19	2992571	2992771	0.520000	chr19	2168400	2168600	0.560000
chr1	212167119	212167319	0.555000	chr19	2169000	2169200	0.650000
chr4	148004697	148004897	0.460000	chr19	21708400	21708600	0.505000
chr15	43200834	43201034	0.545000	chr19	2171400	2171600	0.645000
chr16	2735503	2735703	0.455000	chr19	2172000	2172200	0.480000
chr2	228769878	228770078	0.360000	chr19	21722400	21722600	0.500000
chr7	10369935	10370135	0.315000	chr19	21761600	21761800	0.320000
chr11	17138981	17139581	0.521667	chr19	21767200	21767800	0.596667
chr2	240074299	240074699	0.425000	chr19	21776200	21776600	0.472500
chr1	201608899	201609499	0.563333	chr19	21835800	21836400	0.620000
chr1	26589282	26589882	0.500000	chr19	21851600	21852200	0.641667
chrY	2577150	2577350	0.555000	chr19	2187800	2188000	0.585000
chr10	62061177	62061377	0.395000	chr19	21890200	21890400	0.485000
chr6	31935757	31935957	0.545000	chr19	2199400	2199600	0.675000
chr15	58379830	58380030	0.385000	chr1	92202000	92202200	0.400000
chr10	82816256	82816856	0.570000	chr19	2204200	2204800	0.576667
chr8	73333744	73334344	0.508333	chr19	22052400	22053000	0.631667
chr3	48522755	48523355	0.528333	chr19	2208400	2209000	0.595000
chr6	109433675	109433875	0.440000	chr19	22106200	22106400	0.480000
chr8	5798590	5798790	0.445000	chr19	2212000	2212200	0.510000
chr2	98486461	98486661	0.540000	chr19	2224000	2224200	0.605000
chr11	19112334	19112734	0.447500	chr19	2227400	2227800	0.695000
chr8	28195156	28195956	0.513750	chr19	2229600	2230400	0.606250
chr2	31110396	31110596	0.475000	chr19	2231000	2231200	0.675000
chr6	86609279	86610079	0.430000	chr19	2231800	2232600	0.613750
chr1	32804936	32805136	0.635000	chr19	2235600	2235800	0.680000
chr12	115591258	115592058	0.477500	chr19	2236200	2237000	0.681250
chr4	96497577	96497777	0.400000	chr19	2239800	2240000	0.455000
chr1	244337882	244338082	0.455000	chr19	2241000	2241200	0.610000
chr8	48329759	48329959	0.525000	chr19	2247200	2247400	0.640000
chr18	36387765	36387965	0.550000	chr19	2248600	2248800	0.645000
chr10	90759293	90759493	0.485000	chr19	2249400	2249600	0.675000
chr5	81379928	81380328	0.347500	chr1	92249600	92250000	0.387500
chr12	54204696	54204896	0.535000	chr19	2250600	2250800	0.740000
chr2	88685085	88685685	0.450000	chr19	2251400	2252000	0.750000
chr9	19215984	19216184	0.495000	chr19	2253200	2253400	0.665000
chr19	12058724	12059124	0.520000	chr1	9225400	9225800	0.547500
chr4	110667789	110667989	0.435000	chr19	2258000	2258200	0.470000
chr1	21408184	21408384	0.435000	chr19	2259400	2259600	0.475000
chr11	12009792	12009992	0.490000	chr19	2261800	2262000	0.560000
chr4	187057344	187057744	0.482500	chr19	22634000	22634400	0.542500
chr17	47801256	47801456	0.545000	chr19	2263800	2264000	0.595000
chr9	113753686	113753886	0.510000	chr19	2264400	2264600	0.515000
chr16	49713463	49713663	0.620000	chr19	2266600	2266800	0.655000
chr3	13887149	13888949	0.481667	chr19	2269200	2271000	0.718333
chr14	99593166	99593366	0.560000	chr19	2271600	2271800	0.575000
chr18	12340072	12340672	0.403333	chr19	2272600	2273200	0.656667
chr22	50723680	50723880	0.560000	chr19	2273800	2274000	0.685000
chr5	14305178	14305378	0.565000	chr19	2275200	2275400	0.590000
chr1	109787763	109787963	0.510000	chr19	22784200	22784400	0.585000
chr16	57819012	57819212	0.585000	chr19	2278600	2278800	0.725000
chr19	50694492	50694692	0.650000	chr19	2282200	2282400	0.670000
chr2	65459936	65460136	0.350000	chr1	9228800	9229000	0.430000
chrX	5453206	5454206	0.364000	chr19	2289800	2290800	0.693000
chr9	25353894	25354294	0.305000	chr1	92291400	92291800	0.357500
chr10	96665608	96665808	0.435000	chr19	22928200	22928400	0.450000
chr18	48761489	48762089	0.540000	chr1	92298600	92299200	0.681667
chr17	47862573	47862773	0.455000	chr19	2299000	2299200	0.590000
chr11	126650803	126651003	0.400000	chr1	92299800	92300000	0.410000
chr17	39675948	39676148	0.575000	chr19	2302400	2302600	0.660000
chr4	6870237	6870437	0.460000	chr19	23070400	23070600	0.600000
chr15	42962538	42962738	0.550000	chr19	23071200	23071400	0.705000
chr3	27609433	27609633	0.495000	chr19	23075000	23075200	0.560000
chr11	78483221	78483421	0.395000	chr19	2308200	2308400	0.795000
chr18	79041001	79041201	0.500000	chr19	2309800	2310000	0.645000
chr18	28293357	28293557	0.325000	chr1	92310200	92310400	0.340000
chr1	207428203	207428603	0.470000	chr19	23116800	23117200	0.612500
chr7	54761733	54761933	0.485000	chr19	23135000	23135200	0.490000
chr9	102170960	102171560	0.371667	chr1	92315800	92316400	0.408333
chr5	147973701	147973901	0.460000	chr19	2316000	2316200	0.645000
chr12	51969677	51969877	0.460000	chr19	23173800	23174000	0.510000
chr3	103719504	103719704	0.435000	chr1	92318000	92318200	0.440000
chr11	76391859	76392059	0.515000	chr1	923200	923400	0.595000
chr10	32702015	32702215	0.370000	chr19	23249400	23249600	0.535000
chr3	13679401	13680001	0.525000	chr19	23250000	23250600	0.618333
chr5	14318245	14318445	0.460000	chr19	2325400	2325600	0.610000
chr1	96581505	96581705	0.415000	chr19	23264400	23264600	0.455000
chr10	132489240	132490240	0.569000	chr19	23273400	23274400	0.599000
chr10	74056536	74056736	0.415000	chr19	2327800	2328000	0.485000
chr16	67850476	67850676	0.510000	chr19	23284000	23284200	0.540000
chr7	153641158	153641358	0.465000	chr19	2328600	2328800	0.750000
chr11	107975784	107976384	0.496667	chr19	2329200	2329800	0.568333
chr3	143910536	143910736	0.520000	chr19	2332400	2332600	0.605000
chr3	14487958	14488158	0.605000	chr19	2333800	2334000	0.625000
chr3	195552013	195552213	0.520000	chr1	9233400	9233600	0.630000
chr7	137872442	137872642	0.485000	chr19	23369800	23370000	0.510000
chr9	72608319	72608719	0.467500	chr19	2337400	2337800	0.657500
chr5	126277231	126277431	0.335000	chr19	23379000	23379200	0.405000
chr17	42572181	42572981	0.465000	chr19	23395000	23395800	0.573750
chr4	5298571	5299171	0.538333	chr19	2341200	2341800	0.618333
chr1	165800497	165800697	0.410000	chr19	23416000	23416200	0.565000
chr18	21425235	21425435	0.380000	chr1	9234200	9234400	0.555000
chr22	28042970	28043370	0.487500	chr19	2346000	2346400	0.547500
chr22	26379282	26379482	0.510000	chr1	9234800	9235000	0.785000
chr13	17089455	17089655	0.390000	chr19	23533000	23533200	0.485000
chr3	49494662	49494862	0.535000	chr19	2355800	2356000	0.595000
chr15	83680976	83681176	0.330000	chr1	92363000	92363200	0.350000
chr1	235332595	235332795	0.320000	chr1	92365800	92366000	0.370000
chrX	68591734	68591934	0.405000	chr1	92367600	92367800	0.425000
chr1	6629743	6630343	0.578333	chr19	23686800	23687400	0.603333
chr4	58539301	58539501	0.405000	chr19	23699200	23699400	0.495000
chr12	120293214	120293414	0.420000	chr1	92374400	92374600	0.425000
chr8	51342542	51342742	0.470000	chr19	2375400	2375600	0.595000
chr19	10452066	10452866	0.512500	chr19	23758200	23759000	0.583750
chr1	30342054	30342654	0.463333	chr19	23762800	23763400	0.628333
chr3	110763699	110763899	0.380000	chr19	23764800	23765000	0.420000
chr4	26523579	26523779	0.355000	chr1	92376600	92376800	0.360000
chr2	38103511	38104511	0.445000	chr19	23774000	23775000	0.463000
chr16	21222582	21222782	0.405000	chr19	23787200	23787400	0.490000
chr14	96142261	96142461	0.340000	chr19	23799400	23799600	0.505000
chr7	32892465	32892665	0.580000	chr1	923800	924000	0.805000
chr13	82633254	82633454	0.445000	chr19	23817600	23817800	0.475000
chr17	11758173	11758373	0.425000	chr19	23824000	23824200	0.465000
chr4	146677816	146678016	0.380000	chr19	2383200	2383400	0.505000
chr5	31651394	31651594	0.445000	chr19	2385400	2385600	0.520000
chr1	73843055	73843255	0.300000	chr1	9238600	9238800	0.420000
chr1	36127761	36127961	0.535000	chr19	2387800	2388000	0.560000
chr10	133010751	133010951	0.430000	chr19	2391400	2391600	0.475000
chr15	79494104	79494304	0.530000	chr19	23914800	23915000	0.605000
chr6	71945247	71945447	0.465000	chr19	2393000	2393200	0.490000
chr3	161180501	161181101	0.381667	chr19	2394400	2395000	0.406667
chr7	11191063	11191263	0.395000	chr19	23964800	23965000	0.495000
chr8	43138828	43139028	0.525000	chr1	9239800	9240000	0.570000
chr18	4967412	4967612	0.330000	chr19	23992400	23992600	0.355000
chr15	98180265	98180465	0.490000	chr19	24033400	24033600	0.590000
chr9	96286361	96286761	0.512500	chr19	24034000	24034400	0.535000
chr1	111221941	111222141	0.435000	chr19	24035600	24035800	0.440000
chr4	145597464	145597664	0.355000	chr19	24067400	24067600	0.445000
chr2	227923338	227923538	0.390000	chr19	24081200	24081400	0.400000
chr16	11990425	11991025	0.505000	chr19	24087000	24087600	0.601667
chr10	36238223	36238423	0.465000	chr1	92410800	92411000	0.555000
chr16	51330840	51331040	0.435000	chr1	92411600	92411800	0.465000
chr11	46697319	46697519	0.550000	chr19	2422000	2422200	0.660000
chr15	28356321	28356721	0.420000	chr19	2423600	2424000	0.590000
chr4	68060226	68060426	0.525000	chr19	2424800	2425000	0.720000
chr7	133869237	133869437	0.475000	chr19	2425400	2425600	0.740000
chrX	104319225	104320625	0.405714	chr19	2426600	2428000	0.675714
chr11	66614259	66614459	0.445000	chr1	9243200	9243400	0.450000
chr21	42756942	42757342	0.585000	chr19	2446400	2446800	0.605000
chr15	84015005	84015805	0.456250	chr1	92446400	92447200	0.475000
chr5	80104780	80104980	0.490000	chr19	2456000	2456200	0.715000
chr21	46261542	46261742	0.535000	chr19	2457000	2457200	0.610000
chrX	95457411	95457811	0.327500	chr1	92459800	92460200	0.425000
chr16	28353577	28353977	0.502500	chr1	924600	925000	0.742500
chr8	102960462	102960662	0.380000	chr1	92461800	92462000	0.380000
chr7	97948562	97948962	0.485000	chr19	2462000	2462400	0.700000
chr12	120548407	120548607	0.420000	chr1	92474200	92474400	0.435000
chrX	1599577	1599777	0.650000	chr19	2474600	2474800	0.705000
chr15	29115967	29116367	0.625000	chr19	2475200	2475600	0.655000
chr7	66465209	66466009	0.447500	chr19	2476000	2476800	0.611250
chr14	99076890	99077090	0.500000	chr1	92476400	92476600	0.550000
chr2	3360684	3360884	0.525000	chr19	2477200	2477400	0.690000
chr10	988270	989070	0.616250	chr19	2478400	2479200	0.625000
chr22	18955455	18956655	0.613333	chr1	92482800	92484000	0.664167
chr17	46289186	46290586	0.461429	chr1	92484600	92486000	0.670714
chr10	66921219	66921419	0.400000	chr19	2486200	2486400	0.480000
chr19	7146294	7146494	0.520000	chr1	92487000	92487200	0.560000
chr22	11627213	11627613	0.590000	chr19	2487800	2488200	0.637500
chr17	36814103	36814303	0.615000	chr19	2489400	2489600	0.750000
chr3	121097518	121097718	0.555000	chr19	2491400	2491600	0.565000
chr1	6214711	6214911	0.555000	chr19	2494200	2494400	0.580000
chr17	81978040	81978240	0.620000	chr19	2494800	2495000	0.790000
chr17	48970276	48970476	0.565000	chr19	2495400	2495600	0.670000
chr12	28920532	28920732	0.335000	chr1	92495800	92496000	0.415000
chr9	137970070	137970270	0.535000	chr1	9250200	9250400	0.605000
chr18	7303171	7303371	0.490000	chr19	2503600	2503800	0.515000
chr17	33935667	33935867	0.470000	chr1	92504600	92504800	0.490000
chr2	116711663	116711863	0.460000	chr19	2507200	2507400	0.470000
chr12	27102054	27102254	0.530000	chr19	2525000	2525200	0.685000
chr20	2495041	2495241	0.460000	chr19	2529600	2529800	0.485000
chr15	10704348	10704748	0.000000	chr1	92537000	92537400	0.345000
chr16	9401099	9401299	0.410000	chr1	92538200	92538400	0.325000
chr2	136131901	136132101	0.485000	chr19	2542400	2542600	0.550000
chr7	100672403	100672803	0.502500	chr19	2543600	2544000	0.620000
chr2	49305928	49306128	0.435000	chr1	92544800	92545000	0.450000
chr19	55605781	55606181	0.605000	chr19	2546600	2547000	0.662500
chr15	65552319	65552519	0.440000	chr19	2549800	2550000	0.455000
chr8	134248540	134248740	0.390000	chr19	2553000	2553200	0.405000
chr9	115005956	115006156	0.530000	chr1	925600	925800	0.755000
chr12	109542560	109542960	0.485000	chr19	2561800	2562200	0.550000
chr11	27334428	27334628	0.350000	chr1	92563600	92563800	0.355000
chrY	14274020	14274220	0.490000	chr19	2567800	2568000	0.595000
chr6	168397345	168397545	0.400000	chr1	92572600	92572800	0.410000
chr11	14272778	14272978	0.465000	chr19	2579400	2579600	0.645000
chr10	38991374	38991774	0.390000	chr1	92580600	92581000	0.407500
chr4	76009777	76010177	0.360000	chr1	92583800	92584200	0.315000
chr21	16872850	16873050	0.320000	chr1	92584600	92584800	0.295000
chr9	81394684	81395084	0.390000	chr19	2594400	2594800	0.420000
chr19	18652300	18652900	0.565000	chr19	2599000	2599600	0.608333
chr3	94413194	94413394	0.380000	chr1	92599200	92599400	0.305000
chr14	64894480	64894680	0.495000	chr19	2611200	2611400	0.630000
chr1	179176733	179176933	0.535000	chr19	2614000	2614200	0.660000
chr8	3868682	3868882	0.455000	chr19	2614800	2615000	0.545000
chr1	219530641	219530841	0.445000	chr19	2616800	2617000	0.585000
chr18	36761043	36761443	0.457500	chr19	2618600	2619000	0.497500
chr6	18958231	18958431	0.450000	chr19	2620800	2621000	0.560000
chr10	34552146	34552346	0.480000	chr19	2621800	2622000	0.585000
chr11	2368119	2368319	0.580000	chr19	2622600	2622800	0.675000
chr2	10368680	10369080	0.550000	chr19	2625400	2625800	0.552500
chr1	35882520	35882720	0.515000	chr19	2627400	2627600	0.655000
chr11	126651180	126651380	0.425000	chr19	2629800	2630000	0.450000
chrY	18940392	18940792	0.387500	chr19	2631400	2631800	0.465000
chr11	126858934	126859134	0.485000	chr19	2634600	2634800	0.500000
chr10	112085139	112085339	0.460000	chr19	2637000	2637200	0.690000
chr16	53938543	53938743	0.465000	chr19	2648600	2648800	0.620000
chrX	155389939	155390139	0.450000	chr1	92654200	92654400	0.510000
chr15	20679470	20679670	0.580000	chr19	2664400	2664600	0.630000
chrX	21925555	21925755	0.545000	chr1	9267200	9267400	0.665000
chr1	236699680	236699880	0.345000	chr19	2674800	2675000	0.445000
chr2	17627001	17627401	0.467500	chr19	2678000	2678400	0.495000
chr12	23970165	23970365	0.285000	chr19	2681000	2681200	0.410000
chr14	77245196	77245396	0.490000	chr19	2681600	2681800	0.495000
chr11	109937159	109937359	0.330000	chr1	92692000	92692200	0.375000
chr4	24857687	24857887	0.445000	chr19	2695400	2695600	0.590000
chr16	15775601	15775801	0.375000	chr19	2698800	2699000	0.425000
chr4	83054362	83054762	0.340000	chr1	92701200	92701600	0.375000
chr7	150794148	150794348	0.490000	chr19	2702800	2703000	0.730000
chr15	42265803	42266003	0.395000	chr19	2710600	2710800	0.425000
chr6	88972718	88972918	0.495000	chr19	2711200	2711400	0.570000
chr10	132439441	132439841	0.570000	chr19	2719800	2720200	0.585000
chr1	2182808	2183008	0.585000	chr19	2723200	2723400	0.690000
chr5	135691999	135692199	0.520000	chr19	2724000	2724200	0.620000
chr10	30423873	30424073	0.425000	chr1	92728800	92729000	0.440000
chr1	164182189	164182389	0.485000	chr19	2730600	2730800	0.610000
chrX	142097788	142097988	0.375000	chr1	92730600	92730800	0.395000
chr14	91645561	91646361	0.558750	chr19	2731200	2732000	0.681250
chr17	13446827	13447227	0.372500	chr1	92736400	92736800	0.402500
chr6	144391580	144391780	0.515000	chr19	2739200	2739400	0.530000
chr16	991741	991941	0.615000	chr19	2740000	2740200	0.685000
chr8	119399705	119399905	0.425000	chr1	92748200	92748400	0.490000
chr4	69152549	69152749	0.405000	chr19	2749200	2749400	0.640000
chr17	58651933	58652133	0.385000	chr1	92749200	92749400	0.450000
chr12	128818528	128818928	0.492500	chr1	9275600	9276000	0.592500
chr2	159220710	159220910	0.480000	chr1	92756600	92756800	0.485000
chr6	61209475	61209675	0.310000	chr1	92764400	92764600	0.390000
chr1	146188921	146189121	0.450000	chr19	2770200	2770400	0.535000
chr12	17300041	17300241	0.500000	chr19	27747200	27747400	0.530000
chr1	17377188	17377988	0.518750	chr19	2775400	2776200	0.541250
chr15	40132312	40132512	0.425000	chr19	27775000	27775200	0.500000
chr17	26099613	26100013	0.405000	chr19	27776000	27776400	0.435000
chr14	88348980	88349180	0.385000	chr19	27780000	27780200	0.435000
chr18	78986545	78986745	0.345000	chr19	27780800	27781000	0.500000
chr8	132368698	132368898	0.325000	chr19	27791800	27792000	0.415000
chr2	114260822	114261022	0.250000	chr19	27792400	27792600	0.295000
chr15	31075488	31076288	0.485000	chr19	27793200	27794000	0.593750
chr1	55313474	55313874	0.460000	chr19	27794400	27794800	0.612500
chr1	148702453	148702653	0.445000	chr19	27802400	27802600	0.580000
chr9	130372317	130373117	0.536250	chr19	2782800	2783600	0.671250
chr9	7791105	7792505	0.475714	chr1	92784200	92785600	0.645000
chr17	4618376	4618576	0.570000	chr19	2785200	2785400	0.630000
chr6	133133120	133133720	0.356667	chr1	92786200	92786800	0.390000
chr5	29835927	29836127	0.340000	chr1	92791800	92792000	0.400000
chr7	34592458	34592658	0.420000	chr1	92792400	92792600	0.425000
chr11	47961239	47961439	0.510000	chr19	2798800	2799000	0.540000
chr8	70917501	70917701	0.330000	chr19	28010800	28011000	0.440000
chr11	118864104	118864304	0.505000	chr1	9280400	9280600	0.680000
chr7	136760404	136760604	0.370000	chr1	92804800	92805000	0.400000
chr3	39493928	39494128	0.400000	chr1	92818400	92818600	0.455000
chr15	91025417	91026417	0.431000	chr19	2819600	2820600	0.701000
chr3	50585764	50586764	0.542000	chr1	92831800	92832800	0.601000
chr6	27311211	27311411	0.455000	chr1	92834000	92834200	0.480000
chr13	97158394	97158594	0.385000	chr1	92834800	92835000	0.445000
chr19	22547185	22547385	0.395000	chr19	28394000	28394200	0.480000
chr12	61350405	61350605	0.275000	chr19	2839600	2839800	0.280000
chr10	74514890	74515090	0.480000	chr19	28396400	28396600	0.485000
chr2	91726277	91726477	0.330000	chr1	92840800	92841000	0.340000
chr14	94024092	94024492	0.560000	chr19	2841200	2841600	0.660000
chr17	11082276	11082476	0.475000	chr19	2842000	2842200	0.795000
chr16	14331576	14331976	0.497500	chr19	28420800	28421200	0.542500
chr1	101002907	101003107	0.365000	chr1	92842600	92842800	0.390000
chr5	95266686	95266886	0.470000	chr19	28436000	28436200	0.495000
chrX	34414923	34415123	0.380000	chr1	92843600	92843800	0.385000
chr9	71034208	71034408	0.370000	chr19	28466200	28466400	0.405000
chr14	22926231	22926831	0.475000	chr19	28468800	28469400	0.546667
chr21	8114624	8114824	0.465000	chr19	28473000	28473200	0.535000
chr15	84456260	84456460	0.440000	chr19	28475600	28475800	0.560000
chr20	15597153	15597353	0.410000	chr19	28481200	28481400	0.485000
chrX	51777919	51778319	0.417500	chr1	92848400	92848800	0.452500
chr8	69029485	69029685	0.530000	chr19	28485400	28485600	0.555000
chr11	82063801	82064001	0.415000	chr19	28487000	28487200	0.470000
chr17	27898744	27898944	0.560000	chr19	28489200	28489400	0.615000
chr10	28124374	28124574	0.375000	chr19	28495200	28495400	0.430000
chr19	27609602	27609802	0.345000	chr19	28499200	28499400	0.520000
chr5	737583	737983	0.377500	chr19	28501200	28501600	0.445000
chr3	179762471	179762671	0.400000	chr19	28503400	28503600	0.520000
chr4	108354228	108354428	0.415000	chr19	28504200	28504400	0.450000
chr11	119165212	119165412	0.555000	chr19	28504800	28505000	0.560000
chr17	43810955	43811155	0.500000	chr19	28512600	28512800	0.525000
chr8	114709434	114710434	0.379000	chr1	92851600	92852600	0.448000
chr2	43618212	43618412	0.370000	chr19	28519400	28519600	0.420000
chr3	3832165	3833365	0.450833	chr19	28520000	28521200	0.471667
chr17	39454520	39455520	0.446000	chr19	28521800	28522800	0.461000
chr4	131178495	131178695	0.325000	chr19	28526200	28526400	0.415000
chr11	51907000	51907200	0.395000	chr19	28527600	28527800	0.420000
chr6	9286454	9286854	0.342500	chr19	28528200	28528600	0.360000
chr1	214750696	214750896	0.355000	chr19	28529000	28529200	0.455000
chr7	16836159	16836759	0.411667	chr19	28530000	28530600	0.433333
chr6	75393530	75393730	0.300000	chr19	28531200	28531400	0.420000
chr12	105161143	105161943	0.300000	chr19	28532400	28533200	0.326250
chr8	64775484	64776084	0.380000	chr19	28533800	28534400	0.396667
chr7	47497384	47497584	0.435000	chr1	92853400	92853600	0.465000
chr5	120671587	120672787	0.349167	chr19	28535000	28536200	0.379167
chr3	129174582	129174782	0.405000	chr19	28537200	28537400	0.455000
chr13	38668403	38670203	0.383889	chr19	28540600	28542400	0.448333
chr3	95830954	95831354	0.407500	chr19	28543000	28543400	0.472500
chr2	117762414	117762814	0.402500	chr1	92854400	92854800	0.472500
chr7	85202042	85202442	0.395000	chr19	28544600	28545000	0.435000
chr8	117573915	117574115	0.440000	chr19	28545600	28545800	0.445000
chr2	41965772	41965972	0.530000	chr19	28546200	28546400	0.545000
chr12	109112976	109113176	0.375000	chr19	28553000	28553200	0.480000
chr22	22783800	22784000	0.380000	chr19	28559000	28559200	0.380000
chr5	68314267	68314467	0.480000	chr19	28574200	28574400	0.490000
chr8	89804963	89805163	0.375000	chr1	92859000	92859200	0.370000
chr10	86216454	86216654	0.475000	chr19	28599000	28599200	0.540000
chr18	7027503	7027903	0.475000	chr19	28602600	28603000	0.500000
chr11	15051690	15051890	0.440000	chr19	28604000	28604200	0.490000
chr10	54074650	54075250	0.380000	chr19	28605400	28606000	0.408333
chr1	43728968	43729168	0.450000	chr19	28606600	28606800	0.505000
chr1	214249496	214249896	0.437500	chr19	28607800	28608200	0.542500
chr2	67357217	67357417	0.380000	chr19	28609400	28609600	0.470000
chr4	98683215	98683415	0.390000	chr19	28610000	28610200	0.580000
chr1	70294534	70294734	0.440000	chr19	28614800	28615000	0.450000
chr6	89862822	89863022	0.365000	chr19	28616000	28616200	0.360000
chrX	103576856	103577056	0.430000	chr19	28620000	28620200	0.445000
chr3	26679748	26679948	0.425000	chr19	28633800	28634000	0.530000
chr18	17231321	17231521	0.395000	chr19	2865400	2865600	0.430000
chr17	2991434	2991834	0.512500	chr19	2867000	2867400	0.587500
chr13	40890433	40890633	0.435000	chr19	28686000	28686200	0.450000
chr11	91699204	91699404	0.345000	chr19	28710400	28710600	0.340000
chr8	48382352	48382752	0.500000	chr19	28715200	28715600	0.530000
chr16	66273160	66273360	0.495000	chr19	2872200	2872400	0.570000
chr11	117091963	117092163	0.490000	chr19	28727600	28727800	0.740000
chr8	52979344	52979544	0.440000	chr19	28737000	28737200	0.495000
chr4	130744161	130744361	0.360000	chr1	92877400	92877600	0.415000
chr18	17160322	17160522	0.385000	chr1	92878000	92878200	0.390000
chr2	32795754	32795954	0.465000	chr1	92883000	92883200	0.470000
chr6	152908693	152908893	0.430000	chr19	2884200	2884400	0.450000
chrX	64974024	64974224	0.335000	chr19	2887400	2887600	0.395000
chr14	104850036	104850236	0.450000	chr19	28879200	28879400	0.445000
chr19	16270332	16270532	0.515000	chr19	28888400	28888600	0.670000
chr14	78774035	78774235	0.465000	chr19	2889000	2889200	0.665000
chr4	31471858	31472258	0.377500	chr1	9289000	9289400	0.392500
chr2	179207409	179207609	0.515000	chr19	28943800	28944000	0.595000
chr4	10538649	10539449	0.403750	chr19	289600	290400	0.587500
chr3	183317564	183317964	0.482500	chr1	9290000	9290400	0.495000
chr5	67921293	67921693	0.517500	chr19	2900600	2901000	0.667500
chr2	37819317	37819517	0.460000	chr1	92901800	92902000	0.530000
chr12	72710782	72710982	0.490000	chr19	2902000	2902200	0.585000
chr7	66353372	66353572	0.475000	chr1	92902400	92902600	0.535000
chrY	22796560	22796760	0.400000	chr19	2908400	2908600	0.465000
chr9	122330923	122331123	0.505000	chr19	29084400	29084600	0.530000
chr5	18945211	18945411	0.390000	chr19	2909000	2909200	0.370000
chr3	119788348	119788948	0.443333	chr19	29093000	29093600	0.621667
chr1	38169006	38169206	0.530000	chr19	29121800	29122000	0.555000
chr4	84083706	84083906	0.420000	chr1	9292000	9292200	0.510000
chr1	222157974	222159374	0.475000	chr19	29212000	29213400	0.600714
chr20	8493018	8493218	0.450000	chr1	92922400	92922600	0.470000
chr6	30532713	30533113	0.492500	chr1	92924400	92924800	0.497500
chr5	138485588	138485788	0.425000	chr19	29247200	29247400	0.535000
chr9	5599791	5599991	0.470000	chr19	29259400	29259600	0.475000
chr6	127702614	127702814	0.385000	chr19	29260600	29260800	0.465000
chrX	136959893	136960093	0.420000	chr19	29263400	29263600	0.530000
chr7	132370297	132370497	0.520000	chr19	29277200	29277400	0.550000
chr4	7384715	7384915	0.635000	chr1	9292800	9293000	0.720000
chr13	35665036	35665236	0.470000	chr19	29286000	29286200	0.605000
chr9	109222858	109223058	0.490000	chr19	29326400	29326600	0.535000
chrX	122975362	122975562	0.325000	chr19	29329600	29329800	0.565000
chr6	36124977	36125377	0.507500	chr1	9293400	9293800	0.740000
chr5	68599879	68600479	0.401667	chr19	2944600	2945200	0.670000
chr12	52372222	52372422	0.390000	chr19	29467800	29468000	0.410000
chr5	79226465	79226665	0.535000	chr19	29478800	29479000	0.630000
chr6	101046002	101046402	0.477500	chr19	2950000	2950400	0.517500
chr3	128371884	128372084	0.520000	chr1	9295000	9295200	0.530000
chr9	35142469	35142669	0.465000	chr19	2950800	2951000	0.560000
chr7	25656504	25656704	0.450000	chr1	92951200	92951400	0.490000
chr16	15014023	15014423	0.440000	chr19	29514800	29515200	0.517500
chr7	102520186	102520386	0.560000	chr19	295200	295400	0.700000
chr20	61731464	61731664	0.635000	chr19	29525400	29525600	0.765000
chr16	29762706	29762906	0.495000	chr19	29528400	29528600	0.630000
chr11	59632770	59632970	0.385000	chr19	29529800	29530000	0.670000
chr1	24824565	24824765	0.410000	chr1	92953600	92953800	0.420000
chr7	40852268	40852468	0.405000	chr1	92957200	92957400	0.415000
chrX	114341848	114342248	0.397500	chr19	29587600	29588000	0.465000
chr4	83755006	83755206	0.435000	chr1	92960400	92960600	0.515000
chr16	13967801	13968001	0.340000	chr19	29605600	29605800	0.475000
chr18	45321036	45321236	0.450000	chr19	29606200	29606400	0.640000
chr22	35406908	35407108	0.505000	chr1	92961000	92961200	0.785000
chr7	138005830	138006030	0.505000	chr19	29610600	29610800	0.585000
chr16	5022509	5022709	0.535000	chr1	92961600	92961800	0.740000
chr14	33066930	33067130	0.445000	chr19	2962200	2962400	0.460000
chr11	68388970	68389570	0.433333	chr19	29622200	29622800	0.565000
chr18	32317990	32318190	0.390000	chr19	29624000	29624200	0.620000
chr12	51024	51224	0.460000	chr1	92962600	92962800	0.465000
chr1	235817497	235817697	0.410000	chr19	29626800	29627000	0.470000
chr6	144690012	144690212	0.500000	chr19	29627800	29628000	0.615000
chr10	109029724	109030324	0.431667	chr19	29645600	29646200	0.470000
chr2	105757925	105758125	0.425000	chr1	92965000	92965200	0.465000
chr7	86912960	86913160	0.550000	chr19	296600	296800	0.590000
chr14	104120734	104121134	0.492500	chr19	29663000	29663400	0.567500
chr9	132848680	132848880	0.555000	chr19	29664400	29664600	0.615000
chr13	111393158	111393358	0.525000	chr19	29665200	29665400	0.775000
chrY	5907245	5907445	0.455000	chr19	29666000	29666200	0.590000
chr12	113945989	113946189	0.450000	chr19	29666800	29667000	0.565000
chr16	48341223	48341623	0.507500	chr19	29667800	29668200	0.530000
chr1	192233043	192233243	0.500000	chr19	29669200	29669400	0.610000
chr7	26345896	26346096	0.545000	chr19	29671800	29672000	0.575000
chr3	138492534	138492734	0.550000	chr19	29673000	29673200	0.595000
chr20	56755396	56755996	0.470000	chr19	29676800	29677400	0.636667
chrX	12482917	12483117	0.395000	chr19	29680600	29680800	0.665000
chr14	67304270	67304870	0.318333	chr1	92968200	92968800	0.410000
chr4	163153392	163153992	0.501667	chr19	29687200	29687800	0.550000
chr5	5280783	5280983	0.395000	chr19	29688400	29688600	0.395000
chr13	61396379	61396579	0.410000	chr19	29691000	29691200	0.540000
chr14	75966058	75966258	0.475000	chr19	29694600	29694800	0.660000
chrX	123895558	123896158	0.448333	chr19	29712400	29713000	0.480000
chr17	74538717	74538917	0.530000	chr19	29715200	29715400	0.810000
chr10	12293972	12294172	0.550000	chr19	29716600	29716800	0.585000
chr16	62881947	62882147	0.505000	chr19	29724200	29724400	0.605000
chr13	97712494	97712694	0.425000	chr19	29730600	29730800	0.460000
chr8	49972906	49973106	0.415000	chr1	92973600	92973800	0.390000
chr3	119215175	119215575	0.520000	chr19	2974400	2974800	0.522500
chr18	3120578	3120778	0.450000	chr19	29745400	29745600	0.640000
chr5	67429591	67430191	0.351667	chr1	92975200	92975800	0.500000
chrX	62204845	62205045	0.395000	chr19	29753600	29753800	0.515000
chr10	13747670	13747870	0.570000	chr19	29760200	29760400	0.750000
chr12	124515108	124515308	0.540000	chr19	29771800	29772000	0.585000
chr9	85416678	85416878	0.455000	chr19	2977200	2977400	0.690000
chr17	55915640	55915840	0.370000	chr1	92977600	92977800	0.375000
chr11	61145957	61146357	0.482500	chr19	29786200	29786600	0.562500
chr9	117311815	117312015	0.460000	chr19	29806200	29806400	0.560000
chr18	28367428	28368028	0.393333	chr1	92981000	92981600	0.401667
chr5	5316006	5316206	0.510000	chr19	29810600	29810800	0.545000
chr4	105791032	105791432	0.505000	chr19	29811600	29812000	0.835000
chr12	104579081	104579281	0.480000	chr19	29812400	29812600	0.795000
chr4	52198336	52198736	0.445000	chr19	29813000	29813400	0.562500
chrX	151899429	151899629	0.465000	chr19	29813800	29814000	0.510000
chr8	11876187	11876387	0.440000	chr19	29815400	29815600	0.465000
chr2	218486871	218487071	0.500000	chr19	29831200	29831400	0.570000
chr3	39285844	39286044	0.320000	chr19	29837600	29837800	0.530000
chr6	10593903	10594103	0.420000	chr19	29841800	29842000	0.530000
chr9	130194473	130194673	0.560000	chr19	29843400	29843600	0.705000
chr16	34136161	34136961	0.636250	chr19	29844400	29845200	0.766250
chr22	26150975	26151175	0.565000	chr19	29845600	29845800	0.620000
chr16	55017582	55017782	0.535000	chr19	29858200	29858400	0.665000
chr4	14529010	14529210	0.420000	chr19	29860600	29860800	0.515000
chr12	41831634	41831834	0.475000	chr19	29871200	29871400	0.525000
chr20	43983698	43984098	0.445000	chr19	29872200	29872600	0.595000
chr12	52546795	52546995	0.535000	chr19	29873600	29873800	0.780000
chr7	127777600	127778000	0.382500	chr19	29879000	29879400	0.540000
chr3	78583814	78584014	0.640000	chr19	29880800	29881000	0.650000
chr15	80851645	80851845	0.530000	chr19	29887600	29887800	0.560000
chr9	115046367	115046767	0.465000	chr19	29893600	29894000	0.527500
chr4	171571821	171572021	0.425000	chr19	29896800	29897000	0.455000
chr5	148176660	148176860	0.425000	chr19	29899800	29900000	0.825000
chr6	30821584	30821784	0.390000	chr1	92991000	92991200	0.415000
chr15	95560846	95561046	0.370000	chr1	92994200	92994400	0.430000
chr9	97576696	97576896	0.550000	chr19	29942200	29942400	0.780000
chr11	40942177	40942577	0.415000	chr19	29943800	29944200	0.435000
chr16	35715969	35716769	0.386250	chr19	29944800	29945600	0.395000
chr16	22031837	22032037	0.355000	chr19	29946200	29946400	0.375000
chr1	34965677	34966077	0.377500	chr19	29946800	29947200	0.422500
chr20	32326933	32327133	0.405000	chr19	29948000	29948200	0.410000
chr11	102470078	102470478	0.440000	chr19	29966200	29966600	0.430000
chr2	26072424	26072624	0.275000	chr19	29967000	29967200	0.325000
chrX	126029175	126029375	0.410000	chr19	29967600	29967800	0.435000
chr5	140697731	140697931	0.445000	chr19	29988400	29988600	0.505000
chr14	101049284	101049684	0.485000	chr1	9300200	9300600	0.520000
chr2	179992872	179993072	0.435000	chr19	30046600	30046800	0.445000
chr6	118047280	118047480	0.355000	chr1	93005000	93005200	0.410000
chr9	97789337	97789537	0.520000	chr19	30061000	30061200	0.615000
chr9	91102272	91102472	0.545000	chr19	3006200	3006400	0.620000
chr20	16116055	16116255	0.515000	chr19	30085600	30085800	0.555000
chr6	169405213	169405413	0.455000	chr19	30093000	30093200	0.595000
chr3	9127754	9127954	0.475000	chr19	30125200	30125400	0.485000
chr1	4125919	4126119	0.365000	chr1	93014200	93014400	0.470000
chr11	53095119	53095319	0.410000	chr19	30214800	30215000	0.495000
chr13	100506804	100507004	0.335000	chr1	93021600	93021800	0.340000
chr2	73398818	73399018	0.505000	chr19	30222600	30222800	0.785000
chr16	1222763	1223163	0.660000	chr19	30227600	30228000	0.780000
chrY	18571272	18571472	0.410000	chr19	3022800	3023000	0.470000
chrX	118171229	118171429	0.380000	chr1	93025600	93025800	0.420000
chr1	121084139	121084339	0.480000	chr19	3029200	3029400	0.900000
chr2	197149639	197150039	0.402500	chr1	93029200	93029600	0.407500
chr3	80775320	80775520	0.450000	chr1	93033000	93033200	0.515000
chr1	49944783	49944983	0.340000	chr1	93033800	93034000	0.380000
chr12	109179547	109179947	0.512500	chr19	3034800	3035200	0.585000
chr22	49941901	49943301	0.558571	chr19	3035600	3037000	0.614286
chr3	181586607	181587007	0.377500	chr19	30360800	30361200	0.407500
chr18	19170853	19171053	0.380000	chr19	30367200	30367400	0.465000
chr14	52962381	52962581	0.330000	chr19	3039800	3040000	0.505000
chrX	19977651	19977851	0.440000	chr19	30406600	30406800	0.540000
chr7	68416951	68417151	0.420000	chr1	93042600	93042800	0.440000
chrX	50033114	50033314	0.430000	chr19	30450200	30450400	0.550000
chr2	91972184	91972384	0.405000	chr19	3047200	3047400	0.820000
chr13	33198281	33198481	0.520000	chr19	3047800	3048000	0.570000
chr18	41607003	41607203	0.435000	chr19	30492800	30493000	0.460000
chr17	54408059	54408459	0.440000	chr1	93052000	93052400	0.452500
chr21	8816370	8816570	0.510000	chr19	30546400	30546600	0.555000
chr5	41546637	41546837	0.460000	chr19	30583200	30583400	0.560000
chr20	11697539	11697739	0.445000	chr1	930600	930800	0.635000
chr1	53241747	53241947	0.410000	chr19	3060200	3060400	0.420000
chr6	98980828	98981028	0.460000	chr19	3061400	3061600	0.755000
chr2	75855182	75855582	0.375000	chr1	93062200	93062600	0.420000
chr19	24142514	24142714	0.520000	chr19	3062400	3062600	0.830000
chr3	138019601	138019801	0.415000	chr19	30666400	30666600	0.570000
chr2	47043235	47043435	0.550000	chr19	30669400	30669600	0.660000
chr2	8926798	8926998	0.470000	chr19	30683000	30683200	0.535000
chr13	92041672	92041872	0.440000	chr19	30696600	30696800	0.585000
chr4	98391337	98391537	0.235000	chr19	3070600	3070800	0.410000
chr21	5154406	5154606	0.760000	chr19	30719600	30719800	0.790000
chrX	80399857	80400057	0.435000	chr19	3073400	3073600	0.445000
chr7	148967745	148967945	0.465000	chr19	3074000	3074200	0.570000
chr10	7966986	7967186	0.445000	chr19	3076000	3076200	0.710000
chr2	33021831	33022031	0.395000	chr1	93076400	93076600	0.400000
chr8	40141506	40141706	0.365000	chr19	30780200	30780400	0.455000
chr5	35661418	35661618	0.415000	chr19	30785000	30785200	0.575000
chr15	46860081	46860281	0.355000	chr19	30785600	30785800	0.460000
chr17	61115214	61115614	0.377500	chr1	93079000	93079400	0.617500
chr4	91756331	91756531	0.395000	chr19	30790200	30790400	0.415000
chr1	49598469	49598669	0.590000	chr1	93079800	93080000	0.635000
chr1	204049727	204049927	0.515000	chr19	30800200	30800400	0.585000
chr15	56585514	56585914	0.327500	chr1	93080400	93080800	0.362500
chr15	60527208	60527408	0.330000	chr1	93081800	93082000	0.350000
chr2	29952837	29953037	0.445000	chr19	30864400	30864600	0.450000
chr20	22734007	22734607	0.393333	chr19	30877600	30878200	0.450000
chr1	170775762	170775962	0.425000	chr19	30882800	30883000	0.460000
chr22	32811119	32811319	0.470000	chr19	3089400	3089600	0.525000
chr6	105213691	105213891	0.315000	chr19	30908400	30908600	0.355000
chr19	47966383	47967183	0.472500	chr19	3094000	3094800	0.800000
chr16	31150870	31151270	0.465000	chr19	3095200	3095600	0.617500
chr7	140694985	140695185	0.460000	chr19	3096000	3096200	0.675000
chr14	54807788	54807988	0.555000	chr19	3099000	3099200	0.600000
chr14	18691373	18691573	0.490000	chr19	31015800	31016000	0.530000
chr5	142564479	142564879	0.512500	chr19	3104200	3104600	0.632500
chr8	40918038	40918238	0.485000	chr19	31054600	31054800	0.565000
chrY	298868	299068	0.495000	chr19	3108800	3109000	0.625000
chr11	11616203	11616403	0.390000	chr19	31089800	31090000	0.415000
chr17	58106013	58106213	0.505000	chr19	31214200	31214400	0.515000
chr6	46032638	46032838	0.410000	chr19	31220600	31220800	0.480000
chr2	210244744	210244944	0.335000	chr19	31226200	31226400	0.440000
chr6	167090700	167090900	0.475000	chr19	3125200	3125400	0.560000
chr14	70278319	70278519	0.380000	chr19	31252600	31252800	0.455000
chr7	140735765	140735965	0.385000	chr19	31253800	31254000	0.465000
chrX	102055790	102055990	0.460000	chr19	31256600	31256800	0.545000
chr1	45018035	45018435	0.500000	chr19	3126000	3126400	0.657500
chr20	22286695	22286895	0.310000	chr19	31275000	31275200	0.425000
chr8	74901083	74901483	0.375000	chr19	31305000	31305400	0.385000
chr18	51823205	51823405	0.355000	chr19	31312200	31312400	0.425000
chr1	22070231	22070831	0.445000	chr19	31316400	31317000	0.458333
chr6	128481357	128481557	0.340000	chr19	31329200	31329400	0.410000
chr19	5554790	5555590	0.507500	chr19	3133000	3133800	0.575000
chr8	2734533	2735333	0.410000	chr19	31331000	31331800	0.476250
chr17	2728396	2728596	0.595000	chr19	31338200	31338400	0.615000
chr10	59690879	59691079	0.550000	chr19	31339400	31339600	0.565000
chr5	130989716	130989916	0.355000	chr19	31340200	31340400	0.360000
chr7	35592858	35593258	0.390000	chr19	31349200	31349600	0.757500
chr12	111453375	111453575	0.545000	chr19	31350800	31351000	0.825000
chr15	78349037	78349237	0.505000	chr1	93135600	93135800	0.510000
chr11	72825513	72825913	0.560000	chr19	31357000	31357400	0.632500
chr2	223783816	223784016	0.515000	chr19	3136000	3136200	0.690000
chr17	72766053	72766253	0.525000	chr19	3136800	3137000	0.660000
chr7	120054846	120055046	0.465000	chr19	31372400	31372600	0.525000
chr10	6022760	6022960	0.465000	chr19	3137400	3137600	0.565000
chr16	86170137	86170337	0.455000	chr19	3140800	3141000	0.545000
chr15	81781354	81782154	0.433750	chr19	3142200	3143000	0.506250
chr7	34575863	34576063	0.555000	chr19	3146000	3146200	0.640000
chr7	114262192	114262392	0.485000	chr19	3146600	3146800	0.635000
chr2	215906063	215906263	0.465000	chr19	31485200	31485400	0.535000
chr8	104793483	104794683	0.445833	chr19	31491200	31492400	0.456667
chr10	36120763	36121163	0.407500	chr19	31538000	31538400	0.455000
chr5	3813359	3813759	0.420000	chr19	31549000	31549400	0.472500
chrX	115033594	115033994	0.385000	chr19	3155000	3155400	0.577500
chr11	97699481	97699681	0.335000	chr1	93155400	93155600	0.370000
chr7	7237998	7238198	0.345000	chr1	93159400	93159600	0.330000
chr6	94581191	94581391	0.375000	chr19	3161600	3161800	0.425000
chr2	32958055	32958255	0.440000	chr19	3162400	3162600	0.515000
chr17	46033567	46033767	0.530000	chr19	3163400	3163600	0.605000
chr3	157351486	157351686	0.375000	chr1	93164800	93165000	0.405000
chr8	118287241	118287841	0.463333	chr19	3165400	3166000	0.536667
chr5	85203454	85203854	0.385000	chr19	3169400	3169800	0.420000
chr2	183206406	183206606	0.435000	chr1	93171000	93171200	0.520000
chr17	51612160	51613560	0.503571	chr19	3176000	3177400	0.601429
chr5	82184737	82186137	0.368571	chr1	93177400	93178800	0.375000
chr12	25200920	25201120	0.445000	chr19	3178600	3178800	0.655000
chr7	6344775	6345375	0.528333	chr19	3179200	3179800	0.676667
chr3	183515298	183516098	0.421250	chr1	93179200	93180000	0.468750
chr1	205556490	205557090	0.438333	chr19	3180200	3180800	0.600000
chr9	83451809	83452809	0.442000	chr1	93180400	93181400	0.590000
chr4	74707601	74707801	0.375000	chr19	3183000	3183200	0.420000
chr16	50593769	50593969	0.430000	chr19	3183800	3184000	0.535000
chr18	13260162	13261162	0.503000	chr19	3185400	3186400	0.645000
chr14	35647087	35647287	0.265000	chr1	93186800	93187000	0.300000
chr16	70682532	70682732	0.555000	chr19	3187000	3187200	0.565000
chr10	75394831	75395031	0.590000	chr19	3189800	3190000	0.685000
chr2	131114523	131114923	0.415000	chr19	31901000	31901400	0.435000
chr5	15954116	15954516	0.402500	chr19	31906400	31906800	0.405000
chr17	76413853	76414453	0.458333	chr19	3193400	3194000	0.638333
chr7	103367834	103368034	0.430000	chr19	3194400	3194600	0.510000
chr2	9912914	9913114	0.385000	chr19	31952800	31953000	0.455000
chr2	175792274	175792474	0.440000	chr19	3197400	3197600	0.530000
chr14	86600305	86600505	0.380000	chr19	32032600	32032800	0.390000
chr6	16480510	16480710	0.410000	chr19	32042000	32042200	0.465000
chr6	82364338	82364738	0.662500	chr19	3207400	3207800	0.687500
chr7	101223087	101223487	0.527500	chr19	3209600	3210000	0.607500
chr2	191234008	191234408	0.375000	chr19	32104400	32104800	0.470000
chr17	1756366	1756566	0.580000	chr19	3210800	3211000	0.655000
chr3	102078849	102079049	0.355000	chr1	93219600	93219800	0.410000
chr7	127931669	127931869	0.405000	chr19	32201800	32202000	0.520000
chr14	58739875	58740075	0.480000	chr19	32223600	32223800	0.570000
chr11	12061539	12061939	0.467500	chr19	32224600	32225000	0.527500
chr17	80119126	80119326	0.635000	chr19	3224600	3224800	0.850000
chr1	39836260	39836460	0.420000	chr19	32287200	32287400	0.525000
chr3	158725308	158725508	0.470000	chr19	32287800	32288000	0.510000
chr4	46521159	46521359	0.455000	chr19	32319000	32319200	0.530000
chr1	35076546	35076746	0.525000	chr19	32331600	32331800	0.545000
chr1	27869933	27870133	0.505000	chr19	32340400	32340600	0.520000
chr3	156629067	156629667	0.456667	chr19	32345400	32346000	0.715000
chr17	76755894	76756094	0.540000	chr19	3234800	3235000	0.675000
chrY	40535212	40535412	0.000000	chr19	32352000	32352200	0.335000
chr12	75548261	75548461	0.390000	chr19	32364800	32365000	0.395000
chr4	136452000	136452200	0.250000	chr19	32368400	32368600	0.435000
chr2	204629054	204629254	0.365000	chr19	32369000	32369200	0.400000
chr8	138127416	138127616	0.420000	chr19	32374000	32374200	0.430000
chr6	104790335	104790535	0.380000	chr19	32375400	32375600	0.405000
chr18	57057704	57057904	0.510000	chr19	32377200	32377400	0.540000
chr2	172974926	172975126	0.355000	chr1	93240000	93240200	0.400000
chrX	78814419	78814619	0.330000	chr19	32403400	32403600	0.455000
chr1	203491783	203492783	0.575000	chr19	32405200	32406200	0.749000
chr17	13302211	13302411	0.505000	chr19	32407200	32407400	0.585000
chr18	61147536	61148136	0.390000	chr19	32421600	32422200	0.455000
chr9	116404137	116404537	0.417500	chr19	32435000	32435400	0.470000
chr19	6129665	6129865	0.515000	chr19	3244200	3244400	0.525000
chr3	131663767	131663967	0.485000	chr19	3249600	3249800	0.625000
chr16	16610089	16610489	0.430000	chr19	32498600	32499000	0.472500
chr17	79476819	79477019	0.505000	chr19	3250800	3251000	0.530000
chr14	80996063	80996463	0.367500	chr19	32540600	32541000	0.440000
chr1	5347503	5347703	0.455000	chr19	32570400	32570600	0.575000
chr12	68953184	68953384	0.405000	chr19	32571000	32571200	0.490000
chr15	40804612	40805612	0.501000	chr19	32581000	32582000	0.684000
chr1	172929952	172930152	0.370000	chr19	32599800	32600000	0.420000
chr11	45983404	45984004	0.438333	chr19	32628200	32628800	0.553333
chr17	82289394	82289594	0.530000	chr19	32630400	32630600	0.610000
chr11	50094935	50095335	0.417500	chr19	32642800	32643200	0.570000
chr2	98927909	98928109	0.510000	chr19	32651800	32652000	0.550000
chr9	37504315	37504515	0.495000	chr19	32655200	32655400	0.575000
chr11	124366086	124366286	0.425000	chr19	32662200	32662400	0.480000
chr4	181701017	181701217	0.455000	chr19	32667600	32667800	0.530000
chr1	225388908	225389308	0.452500	chr19	32670000	32670400	0.462500
chr10	100874474	100875274	0.512500	chr19	32672000	32672800	0.520000
chr4	21913956	21914156	0.465000	chr19	32673800	32674000	0.495000
chr5	113670987	113672187	0.464167	chr19	32674800	32676000	0.704167
chr1	158523595	158523795	0.470000	chr19	32676400	32676600	0.770000
chr8	121596982	121597382	0.512500	chr19	32677600	32678000	0.562500
chr3	98731892	98732092	0.420000	chr19	32687200	32687400	0.520000
chr17	78375688	78375888	0.495000	chr19	32687800	32688000	0.525000
chr10	118274044	118274244	0.450000	chr19	32688400	32688600	0.515000
chr3	130474478	130474678	0.275000	chr19	32690200	32690400	0.405000
chr2	230694940	230695540	0.496667	chr19	32691200	32691800	0.513333
chrX	10121317	10121517	0.575000	chr19	32692200	32692400	0.720000
chr3	139108779	139109179	0.505000	chr19	32693200	32693600	0.510000
chr1	234625306	234625706	0.460000	chr19	32695600	32696000	0.472500
chrX	154657453	154657653	0.455000	chr19	32696800	32697000	0.515000
chr5	39692802	39693002	0.365000	chr19	32700200	32700400	0.425000
chr5	34596769	34597169	0.455000	chr19	3270400	3270800	0.792500
chr12	70910893	70911093	0.425000	chr19	32708600	32708800	0.505000
chr10	90481278	90481478	0.365000	chr19	32709200	32709400	0.440000
chr4	186173208	186173808	0.493333	chr19	32746000	32746600	0.508333
chr14	69541290	69541490	0.505000	chr19	32748600	32748800	0.565000
chr4	144313052	144313252	0.515000	chr19	3275000	3275200	0.570000
chr16	10284217	10284417	0.580000	chr19	3276000	3276200	0.755000
chr4	98569630	98569830	0.430000	chr19	3276600	3276800	0.655000
chr10	131024653	131025053	0.550000	chr19	32787400	32787800	0.577500
chr21	37749042	37749242	0.445000	chr19	32794600	32794800	0.475000
chr1	14335945	14336145	0.500000	chr19	32809400	32809600	0.610000
chr7	76484058	76484258	0.540000	chr19	32846400	32846600	0.615000
chr22	18566527	18567327	0.533750	chr19	3284800	3285600	0.651250
chr3	97091659	97092059	0.362500	chr19	32972000	32972400	0.607500
chr2	102063741	102063941	0.455000	chr19	32976400	32976600	0.515000
chr11	17693382	17694182	0.447500	chr19	32996800	32997600	0.452500
chr1	92236285	92236485	0.410000	chr19	33037200	33037400	0.490000
chr7	149494741	149494941	0.450000	chr19	33041400	33041600	0.500000
chr15	90933677	90933877	0.485000	chr19	33047400	33047600	0.510000
chr7	82961722	82961922	0.325000	chr1	93304800	93305000	0.365000
chr4	58395548	58395748	0.475000	chr19	33049000	33049200	0.485000
chr10	3847556	3847756	0.490000	chr19	3305000	3305200	0.530000
chr18	42165248	42166048	0.481250	chr19	33064400	33065200	0.762500
chr15	83354437	83354637	0.505000	chr19	3306800	3307000	0.550000
chr17	69909637	69909837	0.475000	chr19	33069800	33070000	0.500000
chr20	3747392	3747592	0.545000	chr19	33081200	33081400	0.640000
chr21	27017382	27017582	0.460000	chr19	3308200	3308400	0.630000
chr3	186881217	186881617	0.467500	chr19	33093400	33093800	0.492500
chr7	22095339	22095739	0.402500	chr19	33101200	33101600	0.402500
chrX	140335759	140335959	0.355000	chr19	33119200	33119400	0.370000
chr6	113767544	113767944	0.415000	chr19	33124800	33125200	0.445000
chr11	93172553	93172953	0.407500	chr19	33126000	33126400	0.517500
chr1	165275867	165276067	0.535000	chr19	33132600	33132800	0.655000
chr2	108921756	108921956	0.600000	chr19	33144000	33144200	0.620000
chr5	87658610	87658810	0.335000	chr19	33152200	33152400	0.345000
chr3	78331389	78331589	0.495000	chr19	33160600	33160800	0.535000
chrX	109388552	109388752	0.455000	chr19	33173000	33173200	0.470000
chrX	149200894	149201094	0.350000	chr1	93317400	93317600	0.465000
chrX	98547865	98548065	0.360000	chr19	33176200	33176400	0.540000
chr1	36379366	36380366	0.472000	chr19	33176800	33177800	0.645000
chr8	12921606	12921806	0.550000	chr19	33184400	33184600	0.580000
chr1	84748849	84749849	0.445000	chr19	33186400	33187400	0.489000
chr18	17830440	17830640	0.405000	chr19	33189000	33189200	0.430000
chr7	46035293	46036293	0.479000	chr19	33194200	33195200	0.826000
chr3	136600905	136601105	0.500000	chr19	33196000	33196200	0.610000
chr7	18910541	18910741	0.385000	chr19	33214600	33214800	0.570000
chr16	18593329	18593529	0.495000	chr19	33219600	33219800	0.620000
chr17	60112509	60112709	0.505000	chr19	33226800	33227000	0.775000
chr3	44294737	44294937	0.285000	chr19	33231600	33231800	0.365000
chr7	140027243	140028043	0.456250	chr19	33235200	33236000	0.636250
chr11	91253303	91253703	0.420000	chr19	33241600	33242000	0.680000
chr1	14189493	14189693	0.460000	chr19	3324400	3324600	0.520000
chr9	78679833	78680033	0.415000	chr19	33246000	33246200	0.485000
chr4	169969720	169970120	0.462500	chr19	33249200	33249600	0.690000
chr15	81349688	81349888	0.430000	chr19	33253000	33253200	0.635000
chr1	146168289	146168689	0.405000	chr19	33254400	33254800	0.627500
chr5	177589413	177589613	0.480000	chr19	33259600	33259800	0.570000
chr1	109237112	109237712	0.498333	chr19	33260600	33261200	0.638333
chr1	36438922	36439122	0.515000	chr19	33261600	33261800	0.600000
chr7	135721593	135721993	0.522500	chr19	33263400	33263800	0.600000
chr18	37670683	37671083	0.502500	chr19	33268600	33269000	0.630000
chr10	93174476	93174676	0.405000	chr19	3327000	3327200	0.430000
chr4	165443699	165444499	0.442500	chr19	33273600	33274400	0.622500
chrX	20617213	20617413	0.470000	chr19	33280600	33280800	0.505000
chr20	3867097	3867297	0.520000	chr19	33285400	33285600	0.530000
chr2	86461487	86461687	0.430000	chr19	33287000	33287200	0.630000
chrX	74062389	74062589	0.415000	chr19	33288000	33288200	0.455000
chr4	177135305	177137305	0.398000	chr19	33292600	33294600	0.526500
chrY	15868558	15868758	0.450000	chr19	33296200	33296400	0.530000
chr16	1752206	1752406	0.610000	chr19	33298400	33298600	0.630000
chr6	110697427	110697627	0.395000	chr19	33300200	33300400	0.480000
chr7	76607887	76608087	0.545000	chr19	33302600	33302800	0.830000
chr6	119186703	119186903	0.550000	chr19	33303200	33303400	0.690000
chr15	19059885	19060485	0.368333	chr19	33305000	33305600	0.531667
chr4	98958352	98958552	0.475000	chr19	33329800	33330000	0.500000
chr12	38197129	38197329	0.465000	chr19	33330600	33330800	0.470000
chr2	114145359	114145759	0.420000	chr19	33332200	33332600	0.460000
chr13	79473674	79473874	0.500000	chr19	33346000	33346200	0.505000
chr5	34017610	34017810	0.345000	chr1	93336600	93336800	0.375000
chr17	4015841	4016241	0.525000	chr19	3336800	3337200	0.622500
chr6	136816704	136817104	0.432500	chr19	33372200	33372600	0.507500
chr2	79211864	79212864	0.450000	chr19	33373400	33374400	0.737000
chr3	26695280	26695480	0.575000	chr19	3338600	3338800	0.615000
chr2	90277562	90277762	0.475000	chr19	33391600	33391800	0.635000
chr21	44226597	44226997	0.575000	chr19	33392400	33392800	0.682500
chr7	92530220	92530420	0.535000	chr19	33394400	33394600	0.655000
chr11	75624990	75625190	0.500000	chr19	33398200	33398400	0.605000
chr2	9924428	9924628	0.475000	chr19	33404600	33404800	0.515000
chr22	21119086	21119486	0.535000	chr19	33407000	33407400	0.647500
chr2	9775767	9775967	0.580000	chr19	33407800	33408000	0.660000
chr14	51629576	51629976	0.382500	chr19	33412800	33413200	0.622500
chr2	233999710	233999910	0.490000	chr19	33416400	33416600	0.630000
chr8	121843998	121844598	0.443333	chr19	33430400	33431000	0.506667
chr9	128341297	128341897	0.553333	chr19	3343800	3344400	0.603333
chr10	80115468	80115668	0.470000	chr19	33438200	33438400	0.580000
chr3	103415263	103415463	0.415000	chr19	33439400	33439600	0.645000
chr5	150531825	150532025	0.525000	chr19	33441400	33441600	0.645000
chr10	106493472	106493672	0.445000	chr19	33447600	33447800	0.620000
chr4	119794227	119794427	0.405000	chr1	93345200	93345400	0.375000
chr8	51825136	51826136	0.426000	chr1	93345800	93346800	0.630000
chrY	39916136	39916736	0.000000	chr1	93347200	93347800	0.358333
chr5	74136851	74137051	0.360000	chr19	33473800	33474000	0.410000
chr12	21517134	21517334	0.305000	chr1	93348400	93348600	0.365000
chrX	113858386	113859386	0.354000	chr1	93349400	93350400	0.335000
chr3	5853558	5853758	0.500000	chr19	33515200	33515400	0.660000
chr2	216921840	216922040	0.425000	chr1	93351600	93351800	0.460000
chr11	69407423	69408223	0.427500	chr19	33520400	33521200	0.515000
chr3	72175299	72175899	0.476667	chr19	33521600	33522200	0.676667
chr5	130670485	130670685	0.345000	chr1	93352400	93352600	0.330000
chr11	62728281	62728481	0.505000	chr19	33543400	33543600	0.550000
chr5	108665670	108665870	0.305000	chr19	3357200	3357400	0.425000
chr5	179234075	179234675	0.611667	chr19	3358000	3358600	0.628333
chr3	54383575	54383775	0.380000	chr19	33586000	33586200	0.440000
chr14	19360436	19361036	0.518333	chr19	3359200	3359800	0.803333
chr16	32674638	32675238	0.560000	chr19	3360200	3360800	0.753333
chr13	72754824	72755024	0.480000	chr19	3361200	3361400	0.700000
chr16	51275896	51276096	0.515000	chr19	3362000	3362200	0.605000
chr17	31271407	31271607	0.415000	chr19	33621800	33622000	0.795000
chr11	127411555	127411755	0.565000	chr19	33622600	33622800	0.750000
chr10	84658397	84658997	0.473333	chr19	3366000	3366600	0.653333
chr10	121945250	121945650	0.482500	chr19	3367200	3367600	0.727500
chr5	37405881	37406081	0.435000	chr19	3368200	3368400	0.605000
chr7	790005	790205	0.490000	chr19	33684400	33684600	0.590000
chr2	69795413	69795813	0.465000	chr19	3368800	3369200	0.497500
chr1	232030861	232031061	0.510000	chr19	3369600	3369800	0.650000
chr1	18180970	18181170	0.630000	chr19	3370200	3370400	0.635000
chr1	7085460	7086460	0.561000	chr19	3374600	3375600	0.618000
chr15	95361863	95362063	0.380000	chr19	33758600	33758800	0.600000
chr14	86312163	86312363	0.480000	chr19	33768000	33768200	0.555000
chr16	26838844	26839244	0.465000	chr19	33771600	33772000	0.607500
chr8	19152647	19153047	0.485000	chr19	33778000	33778400	0.710000
chr10	13712331	13712531	0.490000	chr19	3378800	3379000	0.535000
chr16	87636634	87636834	0.520000	chr19	33795400	33795600	0.825000
chr5	58676249	58677049	0.438750	chr19	33796000	33796800	0.722500
chr3	130887748	130888748	0.512000	chr19	33797200	33798200	0.659000
chr9	98426976	98427376	0.490000	chr19	33806400	33806800	0.585000
chr10	59951491	59952091	0.425000	chr19	33816800	33817400	0.510000
chr11	118872727	118873327	0.480000	chr19	33820000	33820600	0.700000
chr8	97175930	97176130	0.575000	chr19	33821000	33821200	0.620000
chr15	25685077	25685677	0.426667	chr19	3384800	3385400	0.646667
chr4	75974254	75974654	0.422500	chr19	3387800	3388200	0.735000
chr16	56368497	56368697	0.435000	chr19	3389000	3389200	0.440000
chr19	33220536	33220736	0.445000	chr19	33903200	33903400	0.540000
chr1	2063273	2063673	0.515000	chr19	33906000	33906400	0.775000
chr4	73448681	73448881	0.405000	chr19	3397600	3397800	0.670000
chrX	101253977	101254177	0.405000	chr19	33976600	33976800	0.450000
chr13	94513760	94514160	0.455000	chr19	3398800	3399200	0.622500
chr12	129532424	129532624	0.500000	chr19	3401200	3401400	0.660000
chr17	83108244	83108444	0.365000	chr19	34042000	34042200	0.560000
chr9	107366246	107366446	0.460000	chr19	34078600	34078800	0.490000
chr10	111348526	111348726	0.390000	chr19	34096400	34096600	0.370000
chr3	185730406	185730606	0.475000	chr1	9341000	9341200	0.485000
chr12	101958446	101958646	0.410000	chr19	34104200	34104400	0.430000
chr16	23921349	23921549	0.435000	chr19	34121200	34121400	0.445000
chr7	97665602	97665802	0.400000	chr19	34133400	34133600	0.470000
chr11	75147413	75148213	0.561250	chr19	34134200	34135000	0.631250
chr3	26102748	26102948	0.440000	chr19	34145800	34146000	0.465000
chr12	89405215	89405415	0.415000	chr1	93414800	93415000	0.440000
chr4	92834771	92834971	0.405000	chr19	34171600	34171800	0.450000
chr1	121220480	121221280	0.463750	chr19	34172200	34173000	0.736250
chr7	88975315	88975515	0.320000	chr19	34178200	34178400	0.390000
chr12	16630268	16630468	0.385000	chr19	34180600	34180800	0.450000
chr6	103867185	103867785	0.355000	chr19	34181200	34181800	0.383333
chr3	142788101	142788301	0.465000	chr19	34185200	34185400	0.485000
chr9	112979623	112980023	0.387500	chr19	34188400	34188800	0.385000
chrX	98683244	98683444	0.345000	chr19	34215800	34216000	0.355000
chr1	185067478	185067678	0.310000	chr19	34218400	34218600	0.420000
chr17	25338173	25338373	0.415000	chr19	34220600	34220800	0.455000
chr1	170572587	170572787	0.385000	chr19	34233200	34233400	0.540000
chr12	129757920	129758120	0.515000	chr19	3423600	3423800	0.630000
chr1	153275161	153275561	0.487500	chr19	34241400	34241800	0.550000
chrX	61756681	61758081	0.407143	chr19	34254000	34255400	0.695000
chr7	18145101	18145301	0.370000	chr19	34270000	34270200	0.495000
chr6	53974777	53974977	0.455000	chr19	342800	343000	0.530000
chr3	27032052	27032252	0.415000	chr19	34283600	34283800	0.425000
chr5	177978906	177979306	0.527500	chr19	3428600	3429000	0.652500
chr1	114303933	114304133	0.445000	chr19	34290200	34290400	0.490000
chr20	33449966	33450166	0.540000	chr19	3429600	3429800	0.635000
chr19	46583373	46583573	0.500000	chr19	34306400	34306600	0.510000
chr7	4343159	4343359	0.415000	chr19	34309000	34309200	0.380000
chr8	142897438	142897638	0.390000	chr19	34317800	34318000	0.555000
chr15	76121369	76121569	0.485000	chr19	34328000	34328200	0.575000
chr19	57945140	57945340	0.480000	chr19	34337800	34338000	0.485000
chr8	71856902	71857102	0.460000	chr19	34346000	34346200	0.505000
chr7	57684676	57685276	0.490000	chr19	3434800	3435400	0.663333
chr2	113111181	113111581	0.400000	chr19	34350200	34350600	0.470000
chr18	54819989	54820389	0.420000	chr19	34359200	34359600	0.695000
chr1	175186375	175186575	0.460000	chr19	34363200	34363400	0.490000
chr16	89276543	89276743	0.630000	chr19	34365000	34365200	0.790000
chr21	13806988	13807188	0.485000	chr19	34365800	34366000	0.645000
chr11	118555913	118556313	0.440000	chr19	34366800	34367200	0.507500
chr14	96090501	96090701	0.535000	chr19	34371000	34371200	0.565000
chr21	25194032	25194232	0.315000	chr1	93438000	93438200	0.335000
chr3	80175547	80175747	0.500000	chr19	344000	344200	0.540000
chr11	114224928	114225128	0.535000	chr19	3440200	3440400	0.575000
chr5	96799924	96800524	0.388333	chr19	34404200	34404800	0.673333
chr7	115986456	115986656	0.325000	chr1	93442200	93442400	0.440000
chr17	32178204	32179204	0.669000	chr19	34428200	34429200	0.676000
chr12	103912006	103912206	0.390000	chr19	34430800	34431000	0.420000
chr7	33070857	33071057	0.410000	chr1	93443600	93443800	0.415000
chr4	165506821	165507221	0.425000	chr19	34458000	34458400	0.485000
chr20	22198900	22199100	0.375000	chr19	34469000	34469200	0.385000
chr10	52822521	52822721	0.395000	chr1	93447000	93447200	0.450000
chrX	74126359	74126559	0.445000	chr19	34471000	34471200	0.510000
chr14	17448243	17448643	0.375000	chr19	34475000	34475400	0.377500
chr16	1653359	1653559	0.545000	chr1	93448000	93448200	0.770000
chr3	48269422	48269622	0.530000	chr19	344800	345000	0.785000
chr1	223117165	223117965	0.510000	chr19	34482000	34482800	0.796250
chrX	24239589	24239989	0.542500	chr1	93448600	93449000	0.707500
chr8	124032073	124032273	0.460000	chr19	34500600	34500800	0.690000
chr3	131560831	131561031	0.450000	chr19	34501600	34501800	0.690000
chr14	15613329	15613529	0.000000	chr1	93450400	93450600	0.320000
chr5	155746280	155747080	0.461250	chr19	3451000	3451800	0.510000
chr8	56160355	56160555	0.400000	chr19	34555600	34555800	0.495000
chrX	38523739	38523939	0.425000	chr19	34556600	34556800	0.485000
chr1	213165652	213165852	0.570000	chr19	34577800	34578000	0.715000
chr4	55010117	55010517	0.462500	chr19	3459600	3460000	0.650000
chr22	18757184	18757384	0.435000	chr19	34639600	34639800	0.455000
chr7	86706583	86706783	0.435000	chr19	34663000	34663200	0.470000
chr9	107041004	107041204	0.445000	chr19	34667400	34667600	0.585000
chr9	75372766	75373166	0.450000	chr19	34677400	34677800	0.645000
chrX	129023874	129024074	0.390000	chr19	34712800	34713000	0.445000
chr1	11593108	11593508	0.602500	chr19	3472000	3472400	0.647500
chr19	45374525	45374725	0.485000	chr19	34731600	34731800	0.610000
chr5	22571740	22571940	0.380000	chr19	3473200	3473400	0.505000
chr9	85536044	85537844	0.444444	chr19	34732800	34734600	0.596667
chr14	73154310	73154510	0.490000	chr19	34773200	34773400	0.610000
chr10	24654654	24656254	0.526250	chr19	3479200	3480800	0.620625
chrX	57921368	57921568	0.450000	chr1	93479400	93479600	0.490000
chr15	70873696	70873896	0.410000	chr19	34837400	34837600	0.550000
chr17	49189939	49190139	0.475000	chr19	34838400	34838600	0.490000
chr3	135041150	135041350	0.520000	chr19	3485000	3485200	0.670000
chr16	86684279	86684679	0.480000	chr19	34888200	34888600	0.530000
chr10	28503548	28503748	0.360000	chr19	34920600	34920800	0.485000
chr13	76241666	76241866	0.440000	chr19	34921600	34921800	0.465000
chr5	170056038	170056238	0.575000	chr19	34926800	34927000	0.655000
chr14	95438650	95438850	0.555000	chr19	3494200	3494400	0.625000
chr3	131855185	131855385	0.450000	chr19	34962600	34962800	0.480000
chr12	54816189	54816789	0.395000	chr19	34963200	34963800	0.598333
chr9	108322834	108323034	0.440000	chr19	34964200	34964400	0.725000
chr11	6540530	6540930	0.382500	chr19	34973200	34973600	0.545000
chr4	49854372	49854572	0.375000	chr19	34974800	34975000	0.400000
chr5	154967722	154967922	0.420000	chr19	34976000	34976200	0.455000
chr8	75128042	75128242	0.385000	chr19	34988800	34989000	0.490000
chr16	34996870	34997070	0.420000	chr19	34989400	34989600	0.485000
chr7	120347833	120348233	0.420000	chr1	93499000	93499400	0.445000
chr6	36692505	36692705	0.495000	chr19	34995000	34995200	0.630000
chr14	86584776	86584976	0.380000	chr19	34997200	34997400	0.395000
chrX	49225749	49225949	0.585000	chr19	34999400	34999600	0.630000
chr13	108417312	108417712	0.442500	chr19	35000000	35000400	0.687500
chr9	117509972	117510172	0.430000	chr19	35001000	35001200	0.595000
chr6	157608609	157608809	0.505000	chr19	35003400	35003600	0.630000
chr13	52941338	52941738	0.527500	chr19	3500600	3501000	0.625000
chr18	7276732	7277332	0.496667	chr19	35006400	35007000	0.513333
chrY	4938712	4938912	0.530000	chr19	35011400	35011600	0.625000
chr22	30106124	30106324	0.455000	chr19	35013000	35013200	0.620000
chrX	86384007	86384207	0.395000	chr19	35014600	35014800	0.455000
chr10	7822901	7823101	0.450000	chr19	35015400	35015600	0.545000
chr10	115197098	115197298	0.250000	chr1	93501600	93501800	0.385000
chr8	62902338	62902738	0.402500	chr19	3503000	3503400	0.555000
chr22	26989740	26990140	0.475000	chr19	35030200	35030600	0.780000
chr6	13375649	13375849	0.510000	chr19	35039200	35039400	0.645000
chr14	93809083	93809483	0.532500	chr19	35040800	35041200	0.675000
chr10	127020999	127021199	0.505000	chr19	35044400	35044600	0.515000
chr4	37275884	37276084	0.370000	chr19	35045800	35046000	0.555000
chr6	104159775	104159975	0.365000	chr1	93504600	93504800	0.385000
chr13	46234159	46234359	0.355000	chr19	35048000	35048200	0.370000
chr10	128104739	128104939	0.525000	chr19	35049200	35049400	0.675000
chr3	31053417	31053617	0.445000	chr19	35055800	35056000	0.585000
chr16	87517120	87518120	0.580000	chr19	3506000	3507000	0.726000
chr1	186216202	186216602	0.392500	chr19	35064000	35064400	0.447500
chr18	5117022	5117222	0.390000	chr19	35067200	35067400	0.600000
chr12	83365619	83365819	0.295000	chr19	35086000	35086200	0.350000
chr17	59836294	59836494	0.515000	chr19	3509000	3509200	0.590000
chr16	51303650	51304050	0.412500	chr19	35090600	35091000	0.542500
chr10	17903779	17903979	0.455000	chr19	35092600	35092800	0.490000
chr14	80401920	80402120	0.500000	chr19	35098800	35099000	0.650000
chr11	40025659	40025859	0.440000	chr19	35109800	35110000	0.650000
chrX	107502377	107502577	0.550000	chr19	35114600	35114800	0.585000
chr4	121664537	121664937	0.395000	chr19	35118200	35118600	0.535000
chr7	46720153	46720553	0.460000	chr19	35119000	35119400	0.635000
chr5	178673910	178674110	0.470000	chr19	35120600	35120800	0.485000
chr4	158121403	158121603	0.425000	chr19	35123600	35123800	0.535000
chr6	94972596	94972796	0.535000	chr19	35124600	35124800	0.640000
chr17	45057846	45058046	0.475000	chr19	35135400	35135600	0.680000
chr20	50293594	50293794	0.590000	chr19	35139000	35139200	0.635000
chr8	89535383	89536183	0.557500	chr19	35141200	35142000	0.628750
chr5	80390814	80391014	0.455000	chr19	35143000	35143200	0.725000
chr17	51143627	51143827	0.495000	chr19	35145200	35145400	0.605000
chrX	23973207	23973407	0.465000	chr19	35147200	35147400	0.545000
chr5	178256870	178257270	0.642500	chr19	35153800	35154200	0.695000
chr3	40175876	40177076	0.459167	chr19	35154600	35155800	0.663333
chr6	52625590	52625790	0.505000	chr19	35156600	35156800	0.580000
chr14	58065070	58065270	0.475000	chr19	35161400	35161600	0.480000
chr17	69279007	69279407	0.400000	chr19	35165200	35165600	0.437500
chr10	18268999	18269199	0.410000	chr19	35166800	35167000	0.530000
chr20	11107304	11107704	0.367500	chr19	35168200	35168600	0.540000
chr7	143355407	143355607	0.545000	chr19	3517000	3517200	0.565000
chr4	189502227	189502427	0.400000	chr19	35171800	35172000	0.455000
chr12	41439858	41440258	0.385000	chr19	35177600	35178000	0.440000
chr2	11811267	11811467	0.550000	chr19	35205400	35205600	0.560000
chr18	34714957	34715157	0.480000	chr19	3520600	3520800	0.645000
chr7	66381264	66381464	0.455000	chr19	35206600	35206800	0.485000
chr5	177298721	177298921	0.425000	chr19	35210800	35211000	0.485000
chr5	17044581	17045181	0.468333	chr19	35211600	35212200	0.515000
chr9	102154128	102154328	0.320000	chr19	3521200	3521400	0.470000
chr7	56623369	56623569	0.325000	chr19	35214000	35214200	0.465000
chr3	185701100	185701300	0.395000	chr19	35217400	35217600	0.445000
chrX	53745600	53746000	0.442500	chr19	35220600	35221000	0.447500
chr8	91365940	91366140	0.400000	chr19	35223400	35223600	0.555000
chr1	153370624	153371024	0.490000	chr19	35225200	35225600	0.600000
chr12	96345948	96346148	0.435000	chr19	35236600	35236800	0.460000
chr13	75729214	75729414	0.385000	chr19	35240400	35240600	0.435000
chr1	21682563	21683563	0.465000	chr19	35247800	35248800	0.665000
chrX	71376387	71376987	0.466667	chr19	35257200	35257800	0.580000
chr10	7113057	7113657	0.475000	chr19	35262000	35262600	0.603333
chr2	231275623	231275823	0.500000	chr19	35265400	35265600	0.575000
chr15	24938482	24938682	0.500000	chr19	35267600	35267800	0.705000
chrX	3402601	3402801	0.475000	chr19	35268200	35268400	0.735000
chr3	65499420	65499620	0.530000	chr19	35268800	35269000	0.785000
chr10	89492265	89492665	0.420000	chr19	35269600	35270000	0.730000
chr19	51615950	51616150	0.560000	chr19	35272400	35272600	0.610000
chr17	26500865	26501065	0.420000	chr19	35282200	35282400	0.565000
chr13	100355746	100355946	0.355000	chr19	35296000	35296200	0.645000
chr5	141504687	141504887	0.505000	chr19	35300000	35300200	0.715000
chr6	24139444	24139844	0.445000	chr19	35306000	35306400	0.517500
chr17	62555840	62556040	0.485000	chr19	35306800	35307000	0.510000
chr5	108784849	108785049	0.505000	chr19	35308000	35308200	0.595000
chr10	85603874	85604274	0.492500	chr19	35309600	35310000	0.622500
chr1	224658084	224658484	0.452500	chr19	35315800	35316200	0.542500
chr20	49777605	49777805	0.495000	chr19	35317600	35317800	0.550000
chrY	1361438	1361638	0.550000	chr19	35319000	35319200	0.620000
chr10	2528081	2528281	0.490000	chr19	35320200	35320400	0.530000
chr16	83761042	83761242	0.405000	chr19	35323400	35323600	0.415000
chr13	86991107	86991307	0.265000	chr19	35324200	35324400	0.415000
chr11	123911867	123912067	0.445000	chr19	35327800	35328000	0.530000
chr8	46831489	46831689	0.430000	chr19	35329000	35329200	0.565000
chr11	2584636	2584836	0.500000	chr19	35330600	35330800	0.515000
chr8	53598401	53598601	0.410000	chr19	35342600	35342800	0.570000
chr1	44656415	44657015	0.511667	chr19	35346600	35347200	0.568333
chrX	13958023	13958223	0.480000	chr19	35347600	35347800	0.515000
chr11	46267252	46267452	0.505000	chr19	35352800	35353000	0.540000
chr15	86273802	86274002	0.415000	chr19	35353800	35354000	0.450000
chr8	118241948	118242148	0.515000	chr19	35355000	35355200	0.520000
chr2	213471017	213471417	0.485000	chr19	35358200	35358600	0.507500
chr7	111926104	111926504	0.442500	chr19	35375000	35375400	0.517500
chr18	59725682	59726082	0.397500	chr19	35380400	35380800	0.475000
chr17	52399590	52399990	0.362500	chr19	35388600	35389000	0.452500
chr6	131042786	131042986	0.375000	chr19	35389600	35389800	0.440000
chr3	136866530	136866730	0.510000	chr19	3539000	3539200	0.620000
chrX	119861354	119861754	0.427500	chr19	35403400	35403800	0.525000
chr16	83445937	83446137	0.490000	chr19	35405400	35405600	0.505000
chr2	125904142	125904342	0.455000	chr19	35409000	35409200	0.465000
chr8	35455801	35456001	0.450000	chr19	35418200	35418400	0.465000
chr15	81096870	81097070	0.570000	chr19	35420400	35420600	0.595000
chr16	80460554	80461154	0.420000	chr19	35430800	35431400	0.465000
chr11	40023674	40023874	0.395000	chr19	35433000	35433200	0.495000
chr6	103327199	103327399	0.520000	chr19	35436800	35437000	0.530000
chr1	80550845	80551045	0.330000	chr19	35438200	35438400	0.420000
chr20	21931106	21931306	0.355000	chr19	35441400	35441600	0.445000
chr2	171539792	171539992	0.500000	chr19	35442200	35442400	0.505000
chr6	157804266	157804666	0.440000	chr19	35446200	35446600	0.490000
chr11	86083369	86083769	0.462500	chr19	35447600	35448000	0.492500
chr14	22400160	22401360	0.416667	chr19	35448400	35449600	0.525833
chr8	143786666	143786866	0.565000	chr19	3545200	3545400	0.675000
chr3	58109879	58110079	0.440000	chr19	35459000	35459200	0.525000
chr11	58047754	58048154	0.470000	chr19	35460600	35461000	0.485000
chr7	87202417	87202817	0.412500	chr19	35462600	35463000	0.427500
chr17	79607449	79607649	0.555000	chr19	35468800	35469000	0.560000
chr5	142605817	142606017	0.555000	chr19	3547600	3547800	0.660000
chr2	24385527	24385727	0.475000	chr19	35484800	35485000	0.510000
chr1	18223977	18224377	0.510000	chr19	3548600	3549000	0.630000
chr16	88328358	88328558	0.590000	chr19	35495400	35495600	0.670000
chr2	236740086	236740286	0.490000	chr19	35509400	35509600	0.535000
chr9	4895772	4896172	0.405000	chr19	35510400	35510800	0.625000
chr7	7131318	7131518	0.515000	chr19	35513600	35513800	0.560000
chr9	3145298	3145498	0.390000	chr1	93552800	93553000	0.435000
chr1	206437621	206437821	0.535000	chr19	3553000	3553200	0.605000
chr5	96824803	96825003	0.560000	chr19	35534000	35534200	0.600000
chr2	176384192	176384392	0.450000	chr19	3554400	3554600	0.460000
chr2	158510899	158511099	0.520000	chr19	35544600	35544800	0.545000
chr14	100185890	100186690	0.486250	chr19	35545400	35546200	0.680000
chr6	104662637	104662837	0.345000	chr1	93554800	93555000	0.350000
chr17	77870617	77870817	0.515000	chr19	35549200	35549400	0.560000
chr5	38547727	38547927	0.395000	chr19	35555800	35556000	0.515000
chr13	111101655	111102055	0.512500	chr19	35557800	35558200	0.675000
chr12	105496690	105497290	0.503333	chr19	3555800	3556400	0.621667
chr6	130297055	130297255	0.450000	chr19	35569400	35569600	0.580000
chr5	168060247	168060447	0.490000	chr19	3557000	3557200	0.750000
chr1	90786019	90786219	0.410000	chr19	35575600	35575800	0.520000
chr16	1961909	1962709	0.562500	chr19	3557600	3558400	0.645000
chr20	57502381	57502581	0.475000	chr19	35586000	35586200	0.600000
chr4	56943251	56943451	0.330000	chr1	93559200	93559400	0.355000
chr1	87355690	87356090	0.445000	chr19	35596400	35596800	0.505000
chr1	13052370	13052970	0.471667	chr19	3560400	3561000	0.535000
chr14	46828273	46828473	0.455000	chr19	35609800	35610000	0.515000
chr4	158409048	158409248	0.445000	chr19	35612600	35612800	0.660000
chr6	30576400	30576600	0.535000	chr19	35619000	35619200	0.615000
chr16	12161576	12162176	0.490000	chr19	35628800	35629400	0.626667
chr9	19344476	19344676	0.515000	chr19	35641600	35641800	0.650000
chr6	168910552	168911352	0.488750	chr19	35643200	35644000	0.676250
chr17	17921289	17922289	0.531000	chr19	35644400	35645400	0.632000
chr20	3649734	3650134	0.482500	chr19	35648000	35648400	0.552500
chr6	36441264	36441464	0.375000	chr19	3565200	3565400	0.585000
chr13	105808629	105808829	0.495000	chr19	35658000	35658200	0.505000
chr22	27884366	27884566	0.450000	chr19	35672000	35672200	0.455000
chr7	76728429	76728829	0.545000	chr19	35673400	35673800	0.612500
chr3	12827017	12827217	0.515000	chr1	93567600	93567800	0.540000
chr6	53119701	53119901	0.470000	chr19	3568800	3569000	0.480000
chr5	170431319	170431519	0.485000	chr19	35693800	35694000	0.495000
chrX	77213299	77213899	0.505000	chr19	35702400	35703000	0.618333
chr7	22796310	22796710	0.550000	chr19	35704200	35704600	0.620000
chr4	8918654	8918854	0.450000	chr19	35711400	35711600	0.495000
chr5	38517323	38517923	0.433333	chr19	35713000	35713600	0.550000
chr6	170452735	170453735	0.541000	chr19	35714200	35715200	0.558000
chrX	9990139	9990339	0.445000	chr19	35716400	35716600	0.660000
chr9	73721991	73723991	0.418500	chr19	35717000	35719000	0.726000
chr17	30656282	30657082	0.486250	chr19	3572600	3573400	0.723750
chr17	45190349	45190549	0.555000	chr19	35737600	35737800	0.595000
chr11	21725380	21725780	0.352500	chr19	3573800	3574200	0.662500
chr9	94595369	94595569	0.545000	chr19	35739000	35739200	0.550000
chr19	36886791	36886991	0.555000	chr19	35739800	35740000	0.610000
chr10	97859297	97859497	0.580000	chr19	35740600	35740800	0.675000
chr1	76938220	76938420	0.440000	chr19	35741200	35741400	0.575000
chr17	44604013	44604213	0.510000	chr19	35742400	35742600	0.525000
chr10	113535510	113536110	0.400000	chr19	35745000	35745600	0.616667
chr11	23891639	23891839	0.550000	chr19	35748400	35748600	0.570000
chr11	117652693	117652893	0.550000	chr19	3575400	3575600	0.585000
chr20	47088648	47089048	0.537500	chr19	35755600	35756000	0.727500
chr7	71679112	71680712	0.566875	chr19	35757000	35758600	0.600625
chr7	67292426	67293026	0.515000	chr19	35766800	35767400	0.650000
chr17	80419574	80419974	0.520000	chr19	3577000	3577400	0.760000
chr7	87616347	87616547	0.360000	chr19	35773400	35773600	0.365000
chr9	94438300	94438500	0.440000	chr19	35774600	35774800	0.515000
chr18	50974280	50974480	0.430000	chr19	35775400	35775600	0.770000
chr22	34107291	34107491	0.520000	chr19	35776200	35776400	0.575000
chr16	70041285	70041485	0.495000	chr19	35791200	35791400	0.650000
chr18	72011696	72012096	0.472500	chr19	35793400	35793800	0.480000
chr13	95126513	95126713	0.460000	chr19	35797800	35798000	0.660000
chrX	61491689	61491889	0.410000	chr19	3580200	3580400	0.460000
chr16	21096060	21096460	0.455000	chr19	35803600	35804000	0.497500
chr16	77172136	77172336	0.420000	chr19	35811600	35811800	0.485000
chr1	233721409	233721609	0.450000	chr19	35820000	35820200	0.495000
chr1	236040595	236040795	0.455000	chr19	35828800	35829000	0.555000
chr6	101205399	101205599	0.430000	chr19	35844000	35844200	0.645000
chr7	147598763	147598963	0.490000	chr19	35845600	35845800	0.645000
chr18	70846769	70846969	0.535000	chr19	35855800	35856000	0.555000
chr2	71664143	71664343	0.565000	chr19	35861200	35861400	0.680000
chr12	113390198	113390598	0.480000	chr19	35862600	35863000	0.597500
chr2	42953588	42953788	0.535000	chr19	35868400	35868600	0.810000
chr1	188545840	188546440	0.488333	chr19	35869600	35870200	0.608333
chr2	42045811	42046011	0.490000	chr19	35872200	35872400	0.530000
chr1	150066875	150067075	0.605000	chr19	35879800	35880000	0.650000
chr14	95616471	95616671	0.365000	chr19	35882200	35882400	0.405000
chr6	8401445	8401645	0.300000	chr19	35882800	35883000	0.400000
chr2	23137639	23138239	0.396667	chr19	35883800	35884400	0.480000
chr21	29274520	29274920	0.482500	chr19	35898800	35899200	0.612500
chr1	146654185	146654385	0.495000	chr19	35899800	35900000	0.705000
chr1	115407576	115407976	0.447500	chr19	35900400	35900800	0.695000
chr11	113557365	113557565	0.525000	chr19	35902400	35902600	0.580000
chr16	31677284	31677684	0.527500	chr19	35903600	35904000	0.670000
chrX	115893854	115894054	0.450000	chr19	35904800	35905000	0.490000
chr20	61890095	61890495	0.462500	chr19	35908200	35908600	0.587500
chr5	178539074	178539274	0.430000	chr19	35909400	35909600	0.630000
chr1	247678680	247679080	0.395000	chr19	35913600	35914000	0.430000
chr5	120221199	120221599	0.337500	chr19	35915400	35915800	0.412500
chr22	33124270	33124470	0.435000	chr1	93591800	93592000	0.605000
chr12	28837529	28837729	0.365000	chr19	35928600	35928800	0.430000
chr5	32431438	32431638	0.315000	chr19	35930000	35930200	0.380000
chr4	59108762	59109162	0.415000	chr19	35931400	35931800	0.662500
chr3	50742030	50742430	0.442500	chr19	35936200	35936600	0.732500
chr2	178547684	178547884	0.440000	chr19	35947400	35947600	0.585000
chr16	89354577	89354777	0.510000	chr19	35953400	35953600	0.535000
chr17	35154426	35154626	0.520000	chr19	35959200	35959400	0.740000
chr20	17470727	17470927	0.485000	chr19	35963600	35963800	0.565000
chr22	44871171	44871371	0.490000	chr19	35973600	35973800	0.560000
chr4	67806824	67807024	0.465000	chr19	35977600	35977800	0.655000
chr7	55435479	55435879	0.572500	chr19	35987000	35987400	0.687500
chr15	84617740	84617940	0.510000	chr19	35994200	35994400	0.660000
chr16	4572898	4573098	0.495000	chr19	35995000	35995200	0.660000
chr7	42985884	42986084	0.545000	chr19	35995600	35995800	0.640000
chr10	48711476	48711676	0.475000	chr19	35999200	35999400	0.600000
chr6	45746644	45747444	0.468750	chr19	36008800	36009600	0.627500
chr1	174209103	174209303	0.520000	chr19	36013400	36013600	0.545000
chr1	16646519	16646919	0.605000	chr19	36014200	36014600	0.647500
chr21	43664851	43665051	0.515000	chr19	36024200	36024400	0.570000
chrX	20755306	20755506	0.510000	chr19	36030400	36030600	0.530000
chr11	126216170	126216570	0.452500	chr19	36035600	36036000	0.530000
chr7	64331664	64331864	0.480000	chr19	3605000	3605200	0.625000
chr8	30332837	30333037	0.495000	chr19	36051400	36051600	0.550000
chr2	21212918	21214318	0.480000	chr19	36054000	36055400	0.648571
chr2	92549138	92549338	0.405000	chr19	36056200	36056400	0.525000
chr12	74427672	74427872	0.500000	chr19	36060600	36060800	0.525000
chr22	50771686	50772286	0.455000	chr19	3606400	3607000	0.733333
chr1	235799420	235800220	0.398750	chr19	36068000	36068800	0.462500
chr7	145966373	145967573	0.486667	chr19	3607600	3608800	0.583333
chr17	34447698	34448098	0.495000	chr19	36091200	36091600	0.530000
chr8	56491538	56491738	0.480000	chr19	36093800	36094000	0.510000
chr10	97123997	97124397	0.445000	chr19	3609800	3610200	0.607500
chr20	50740977	50741177	0.530000	chr19	36100600	36100800	0.650000
chr2	90142288	90142488	0.410000	chr19	36104200	36104400	0.545000
chr7	44421938	44422338	0.365000	chr19	36106000	36106400	0.517500
chr7	77997473	77997673	0.505000	chr19	36107200	36107400	0.560000
chr7	38049548	38050548	0.595000	chr19	36114800	36115800	0.652000
chr4	16398059	16398859	0.400000	chr19	36127800	36128600	0.591250
chr17	73504418	73504618	0.555000	chr19	3613000	3613200	0.735000
chr12	99677615	99678015	0.462500	chr19	36131200	36131600	0.480000
chrX	47370176	47370376	0.500000	chr19	36132600	36132800	0.515000
chr2	54202341	54202741	0.480000	chr19	36137000	36137400	0.520000
chr7	28308899	28309699	0.482500	chr19	36139800	36140600	0.648750
chr18	57762187	57762387	0.530000	chr19	36141200	36141400	0.580000
chrX	49109818	49110018	0.540000	chr1	93615400	93615600	0.550000
chr7	124561799	124561999	0.315000	chr1	93616000	93616200	0.350000
chr4	105399662	105399862	0.405000	chr1	93617000	93617200	0.525000
chr9	121909494	121909694	0.455000	chr19	36170800	36171000	0.525000
chr12	70635812	70636012	0.565000	chr19	3617600	3617800	0.620000
chr5	137729779	137729979	0.440000	chr19	3618600	3618800	0.705000
chr9	101803088	101803288	0.415000	chr1	93619600	93619800	0.565000
chr8	127412453	127413053	0.428333	chr19	36214600	36215200	0.601667
chr7	101948054	101948254	0.405000	chr19	36215800	36216000	0.415000
chr22	38205258	38205858	0.598333	chr19	3626600	3627200	0.690000
chrX	154069836	154070036	0.475000	chr19	36266600	36266800	0.660000
chr18	8251291	8251491	0.415000	chr1	9362800	9363000	0.525000
chr12	51406205	51406405	0.390000	chr1	93629600	93629800	0.410000
chr19	6795073	6795273	0.515000	chr1	93631800	93632000	0.535000
chr1	25503735	25504135	0.507500	chr19	36331600	36332000	0.572500
chr13	101076530	101077130	0.465000	chr19	36378800	36379400	0.641667
chr5	29903050	29903250	0.420000	chr19	36401600	36401800	0.440000
chr15	52460474	52460674	0.640000	chr19	36418600	36418800	0.735000
chr3	104775844	104776244	0.407500	chr19	3643000	3643400	0.650000
chr5	126987412	126988612	0.432500	chr19	36488800	36490000	0.577500
chr2	124739666	124739866	0.420000	chr19	36491800	36492000	0.465000
chr2	96022025	96022225	0.475000	chr19	36493200	36493400	0.555000
chr13	52536660	52537660	0.503000	chr19	36528200	36529200	0.573000
chrX	85349635	85349835	0.425000	chr1	93656600	93656800	0.450000
chr14	63334919	63335119	0.360000	chr19	36573200	36573400	0.645000
chr18	54718126	54718326	0.450000	chr19	36573800	36574000	0.575000
chr1	94592562	94592762	0.475000	chr1	93660200	93660400	0.520000
chr18	58833925	58834925	0.441000	chr19	36604600	36605600	0.641000
chr13	31963480	31963680	0.310000	chr19	36606000	36606200	0.360000
chr1	123701621	123702421	0.388750	chr1	93664400	93665200	0.447500
chr9	134315722	134315922	0.650000	chr19	3666000	3666200	0.710000
chr1	18127894	18128094	0.380000	chr19	36666800	36667000	0.615000
chrX	82309796	82309996	0.490000	chr19	36687400	36687600	0.640000
chr1	166850821	166851021	0.385000	chr19	3670200	3670400	0.580000
chr20	42459832	42460032	0.490000	chr1	93670200	93670400	0.515000
chr16	57645060	57645260	0.640000	chr19	3671200	3671400	0.680000
chr10	40380420	40380620	0.390000	chr1	93671400	93671600	0.475000
chr5	150545162	150545362	0.555000	chr19	3671800	3672000	0.595000
chr3	21381589	21381789	0.480000	chr1	93672200	93672400	0.500000
chr2	42922153	42922753	0.528333	chr19	36771400	36772000	0.553333
chr19	14053355	14053555	0.560000	chr19	36772800	36773000	0.605000
chr1	40435204	40435404	0.530000	chr19	36791800	36792000	0.625000
chr6	22862135	22862335	0.390000	chr1	93679200	93679400	0.425000
chr9	30758308	30758508	0.520000	chr19	36797400	36797600	0.580000
chr1	238390708	238390908	0.445000	chr1	93680800	93681000	0.600000
chr17	66318980	66319180	0.500000	chr1	93681800	93682000	0.690000
chr6	33849035	33849235	0.540000	chr19	3683000	3683200	0.600000
chr1	70038083	70038283	0.500000	chr19	36838200	36838400	0.620000
chr11	120180390	120180790	0.585000	chr19	3684000	3684400	0.587500
chr8	132913881	132914081	0.520000	chr19	36850200	36850400	0.635000
chrX	143858850	143859050	0.465000	chr19	36850800	36851000	0.590000
chr16	56827859	56828059	0.540000	chr19	3687800	3688000	0.675000
chr3	58451105	58451305	0.545000	chr19	36916200	36916400	0.650000
chr10	32622370	32622570	0.390000	chr19	36917200	36917400	0.475000
chr11	21994187	21994387	0.475000	chr1	93692200	93692400	0.500000
chr10	112044395	112044595	0.435000	chr19	3692600	3692800	0.685000
chr9	13464273	13464473	0.415000	chr1	93693400	93693600	0.425000
chr9	61653794	61654194	0.452500	chr1	93695600	93696000	0.460000
chr13	24723139	24723739	0.525000	chr19	36973000	36973600	0.661667
chr12	68179294	68179494	0.440000	chr19	3698400	3698600	0.560000
chrX	69184872	69185472	0.478333	chr19	3699200	3699800	0.653333
chr4	166375757	166375957	0.450000	chr1	93699200	93699400	0.460000
chrX	91738252	91738452	0.540000	chr19	3700400	3700600	0.840000
chr10	123424983	123425183	0.430000	chr1	93701800	93702000	0.595000
chr6	13573502	13574102	0.496667	chr1	93702400	93703000	0.553333
chr7	64983649	64983849	0.450000	chr1	93704200	93704400	0.465000
chr10	111754070	111754270	0.375000	chr19	3705400	3705600	0.535000
chr12	49279977	49280177	0.495000	chr19	3706200	3706400	0.600000
chr10	29611788	29611988	0.525000	chr19	37078200	37078400	0.710000
chr10	45032125	45032325	0.435000	chr1	93708000	93708200	0.475000
chr3	15148616	15148816	0.505000	chr19	3708600	3708800	0.595000
chr7	70348054	70348254	0.415000	chr1	93709000	93709200	0.515000
chr15	73397143	73397543	0.522500	chr19	3710400	3710800	0.625000
chr21	36153332	36153532	0.510000	chr19	3713200	3713400	0.585000
chr6	129995232	129995432	0.365000	chr1	93717200	93717400	0.450000
chr3	164589003	164589203	0.435000	chr19	37172600	37172800	0.465000
chr20	54880505	54880705	0.410000	chr19	3719200	3719400	0.485000
chr2	183889025	183889225	0.400000	chr19	37210600	37210800	0.495000
chr2	95214779	95214979	0.435000	chr19	3721600	3721800	0.710000
chr12	11740008	11740208	0.405000	chr19	37217800	37218000	0.565000
chr12	23157468	23157668	0.395000	chr19	37251800	37252000	0.635000
chr19	40141479	40141679	0.500000	chr19	3727800	3728000	0.550000
chr8	37216429	37216629	0.400000	chr19	3728600	3728800	0.655000
chr20	14953461	14953661	0.485000	chr19	37312800	37313000	0.620000
chr1	149197776	149198176	0.495000	chr19	37317600	37318000	0.567500
chr7	27343174	27343374	0.515000	chr19	37334600	37334800	0.600000
chr8	67886294	67886494	0.375000	chr19	37365400	37365600	0.435000
chr16	77064264	77065064	0.482500	chr19	37370800	37371600	0.617500
chr8	25222261	25222661	0.410000	chr19	3743600	3744000	0.485000
chr18	48608226	48609026	0.530000	chr19	37466800	37467600	0.625000
chr12	39214942	39215142	0.425000	chr19	37469200	37469400	0.670000
chr10	59113295	59113495	0.320000	chr1	93749600	93749800	0.320000
chr12	55834121	55834321	0.450000	chr19	3750400	3750600	0.515000
chr19	10853325	10853925	0.511667	chr19	37506400	37507000	0.528333
chr7	129518540	129518940	0.492500	chr1	93751000	93751400	0.525000
chr4	31060405	31060605	0.345000	chr1	93754600	93754800	0.380000
chr6	43060219	43060619	0.585000	chr19	37551200	37551600	0.697500
chr11	54122383	54122783	0.412500	chr1	93759000	93759400	0.472500
chr11	27638216	27638616	0.502500	chr19	37594600	37595000	0.582500
chr14	77691696	77692896	0.414167	chr19	3761000	3762200	0.578333
chr22	41215383	41215983	0.491667	chr19	3762600	3763200	0.621667
chr6	30912463	30913263	0.468750	chr19	37654800	37655600	0.658750
chr1	19255467	19255667	0.555000	chr19	37656000	37656200	0.685000
chr2	75751968	75752168	0.420000	chr1	93768600	93768800	0.480000
chr7	106033771	106033971	0.415000	chr19	37688000	37688200	0.460000
chr11	76648425	76648625	0.415000	chr19	37692200	37692400	0.645000
chr13	47271693	47271893	0.340000	chr19	37693400	37693600	0.405000
chr6	28246516	28246716	0.510000	chr19	37719200	37719400	0.650000
chr10	104783626	104783826	0.470000	chr19	37719800	37720000	0.605000
chr1	205277733	205278733	0.519000	chr19	37779000	37780000	0.554000
chr10	15739394	15739794	0.507500	chr19	3783600	3784000	0.652500
chr2	229909305	229909905	0.463333	chr19	3785800	3786400	0.760000
chr8	123852089	123852489	0.492500	chr19	3789000	3789400	0.512500
chr5	36167193	36167393	0.425000	chr19	37898800	37899000	0.445000
chr19	9504303	9504503	0.430000	chr19	37902600	37902800	0.505000
chr13	24387309	24388509	0.569167	chr19	37906400	37907600	0.692500
chr1	153860470	153860670	0.435000	chr19	37915000	37915200	0.465000
chr12	66792400	66792600	0.420000	chr19	37928600	37928800	0.460000
chr8	51803614	51803814	0.495000	chr19	37932400	37932600	0.665000
chr14	55917002	55917202	0.415000	chr19	37943600	37943800	0.515000
chr2	131868410	131868610	0.400000	chr19	37979000	37979200	0.495000
chr9	107411792	107411992	0.415000	chr19	3798200	3798400	0.515000
chr4	82654477	82654677	0.415000	chr19	37987400	37987600	0.515000
chr18	24512710	24512910	0.455000	chr19	38004600	38004800	0.505000
chr2	97825882	97826082	0.465000	chr19	3801400	3801600	0.640000
chr17	74197936	74198136	0.470000	chr19	38020400	38020600	0.535000
chr7	37052501	37053501	0.407000	chr19	38033800	38034800	0.529000
chr5	178206853	178207053	0.540000	chr19	38046400	38046600	0.585000
chr6	92197607	92197807	0.370000	chr19	38048400	38048600	0.520000
chrX	71780401	71780601	0.415000	chr19	38049200	38049400	0.430000
chr9	2059327	2059527	0.415000	chr19	3808400	3808600	0.635000
chr1	226606188	226606388	0.505000	chr19	38095800	38096000	0.540000
chr6	165996474	165996674	0.500000	chr19	381000	381200	0.530000
chr14	37825525	37825725	0.420000	chr19	3810400	3810600	0.635000
chrY	23393660	23393860	0.390000	chr19	38107200	38107400	0.555000
chr10	50985936	50986136	0.380000	chr19	38120800	38121000	0.505000
chr4	188580108	188580308	0.445000	chr19	38122800	38123000	0.560000
chr9	129585026	129585226	0.495000	chr19	38123400	38123600	0.510000
chr6	44381604	44382004	0.472500	chr19	3812400	3812800	0.530000
chr9	133150252	133150452	0.540000	chr19	38125400	38125600	0.610000
chrX	120176098	120176498	0.402500	chr19	38134600	38135000	0.527500
chr5	103025558	103025758	0.395000	chr19	38139200	38139400	0.500000
chr14	16943328	16943728	0.402500	chr1	93814000	93814400	0.440000
chr19	35128348	35128548	0.480000	chr19	38142600	38142800	0.550000
chr6	110785669	110785869	0.495000	chr19	38143800	38144000	0.605000
chr8	21510082	21510282	0.430000	chr19	38145800	38146000	0.505000
chrY	25786114	25786314	0.465000	chr19	38149600	38149800	0.530000
chr8	123014245	123014645	0.412500	chr19	38153000	38153400	0.542500
chr6	140336948	140337348	0.447500	chr19	38153800	38154200	0.485000
chr16	72599806	72600006	0.495000	chr19	38155600	38155800	0.545000
chr5	97842038	97842638	0.413333	chr1	93817000	93817600	0.471667
chr3	197332039	197332239	0.520000	chr19	381800	382000	0.525000
chr9	25249662	25249862	0.405000	chr1	93818200	93818400	0.460000
chr4	76547181	76547981	0.458750	chr19	38183200	38184000	0.605000
chr8	39854733	39854933	0.400000	chr19	3818600	3818800	0.475000
chr1	109987699	109988099	0.345000	chr19	38190800	38191200	0.480000
chr11	57796717	57796917	0.580000	chr1	938200	938400	0.680000
chr10	127890167	127890367	0.480000	chr19	38204200	38204400	0.605000
chr16	61882965	61883165	0.440000	chr19	38207600	38207800	0.665000
chr8	90159942	90160142	0.445000	chr19	38211400	38211600	0.690000
chr16	10629707	10629907	0.580000	chr19	38214200	38214400	0.620000
chr17	46333443	46333643	0.475000	chr19	3822000	3822200	0.690000
chr12	7859982	7860182	0.535000	chr19	38224200	38224400	0.795000
chr13	21672718	21672918	0.510000	chr19	38226400	38226600	0.530000
chr5	133926265	133926665	0.590000	chr19	38229600	38230000	0.765000
chr5	123397594	123397994	0.422500	chr19	38233800	38234200	0.575000
chr9	1223986	1224186	0.570000	chr19	38244000	38244200	0.585000
chr9	129871128	129871528	0.485000	chr19	38246200	38246600	0.517500
chr11	62872894	62873094	0.345000	chr19	38247800	38248000	0.445000
chr12	121655571	121655771	0.520000	chr19	38255600	38255800	0.540000
chr20	42683282	42683482	0.485000	chr19	38256600	38256800	0.650000
chr16	6329600	6331200	0.416875	chr19	38264000	38265600	0.651875
chr5	5700047	5700247	0.470000	chr19	38268600	38268800	0.485000
chr6	165285165	165285565	0.342500	chr19	38270000	38270400	0.465000
chr3	170480802	170481002	0.505000	chr19	38270800	38271000	0.550000
chr9	125785805	125786005	0.400000	chr19	38281800	38282000	0.410000
chr6	159934271	159934471	0.460000	chr19	38284600	38284800	0.495000
chr1	168940082	168940282	0.435000	chr19	38287600	38287800	0.490000
chr16	89257901	89258101	0.510000	chr19	38290600	38290800	0.560000
chr17	10217732	10217932	0.510000	chr19	38300800	38301000	0.540000
chr11	72648293	72648693	0.590000	chr19	38304000	38304400	0.650000
chr7	116983407	116983807	0.550000	chr19	38305000	38305400	0.682500
chr16	72806952	72807152	0.450000	chr19	38312800	38313000	0.505000
chr5	170265033	170265633	0.433333	chr19	38313400	38314000	0.508333
chr7	70520105	70520505	0.427500	chr19	38315800	38316200	0.730000
chr13	113356290	113356490	0.505000	chr19	38317200	38317400	0.530000
chr21	18392002	18392402	0.457500	chr19	38318600	38319000	0.532500
chr19	9003815	9004015	0.525000	chr19	38320000	38320200	0.745000
chr9	104719949	104720349	0.460000	chr19	38321800	38322200	0.512500
chr4	152007820	152008020	0.470000	chr19	38328600	38328800	0.505000
chr4	10373237	10374837	0.459375	chr19	38335600	38337200	0.641250
chr21	45126784	45127584	0.533750	chr19	38361800	38362600	0.666250
chr3	88064304	88064504	0.400000	chr19	38363600	38363800	0.510000
chr12	118673082	118673882	0.405000	chr19	38374400	38375200	0.642500
chr3	7236981	7237781	0.432500	chr19	38384400	38385200	0.591250
chr5	73944995	73945395	0.470000	chr19	38385800	38386200	0.735000
chr13	23454741	23456141	0.447143	chr19	38387200	38388600	0.623571
chr11	17285988	17286188	0.495000	chr19	38392800	38393000	0.525000
chr13	92403183	92403383	0.400000	chr1	93839400	93839600	0.455000
chr21	6028210	6028410	0.515000	chr19	38394600	38394800	0.720000
chr7	70957009	70957209	0.485000	chr19	38395800	38396000	0.740000
chr4	147434940	147435140	0.440000	chr19	384000	384200	0.665000
chr20	21575004	21575804	0.420000	chr19	38402800	38403600	0.703750
chr1	176875452	176875652	0.410000	chr19	38410600	38410800	0.465000
chr12	121560022	121560422	0.520000	chr19	38413000	38413400	0.605000
chr15	77725752	77725952	0.555000	chr19	38415000	38415200	0.655000
chr20	18700572	18700772	0.500000	chr19	38417800	38418000	0.665000
chr8	8830589	8830789	0.475000	chr19	38426200	38426400	0.660000
chr17	44746589	44746789	0.530000	chr19	38433600	38433800	0.710000
chr5	157757971	157758771	0.406250	chr19	38434400	38435200	0.601250
chr2	11866461	11866661	0.490000	chr19	38441800	38442000	0.570000
chr14	57583293	57583493	0.420000	chr1	93844400	93844600	0.435000
chr2	85772324	85772724	0.625000	chr19	38453000	38453400	0.700000
chr16	10638134	10638734	0.485000	chr1	93846200	93846800	0.705000
chr7	7099609	7100609	0.460000	chr1	93847200	93848200	0.632000
chr19	24072546	24072746	0.515000	chr19	38478600	38478800	0.520000
chr3	146513116	146513316	0.485000	chr19	3849200	3849400	0.600000
chr14	36936868	36937068	0.425000	chr19	3850000	3850200	0.625000
chr17	17543104	17543504	0.620000	chr19	38507000	38507400	0.670000
chr20	17563604	17563804	0.480000	chr1	93850800	93851000	0.555000
chr3	112579858	112580058	0.350000	chr1	93851400	93851600	0.430000
chr11	36673641	36673841	0.540000	chr19	38515200	38515400	0.680000
chr4	140398208	140398408	0.455000	chr19	3852000	3852200	0.665000
chr6	54745877	54746077	0.510000	chr19	38527800	38528000	0.605000
chr4	79411876	79412076	0.530000	chr19	3852800	3853000	0.560000
chr11	110227926	110228126	0.345000	chr19	38538800	38539000	0.370000
chr4	31444211	31444811	0.373333	chr19	38544000	38544600	0.488333
chr10	121454848	121455048	0.455000	chr19	38545000	38545200	0.465000
chr8	35731677	35731877	0.440000	chr19	38547600	38547800	0.450000
chr4	188119351	188119551	0.395000	chr19	38556800	38557000	0.505000
chr20	59221352	59221552	0.525000	chr19	38557400	38557600	0.540000
chr2	220710086	220710486	0.365000	chr19	38559600	38560000	0.392500
chr9	114283833	114284433	0.585000	chr19	38565200	38565800	0.771667
chr21	25954105	25954305	0.350000	chr19	38567600	38567800	0.550000
chr17	77695422	77696622	0.572500	chr19	38596200	38597400	0.628333
chr7	90369268	90369468	0.530000	chr19	38601200	38601400	0.565000
chr10	104741952	104743152	0.439167	chr19	38618000	38619200	0.605833
chr9	126411980	126412180	0.485000	chr19	38631800	38632000	0.490000
chr16	82637767	82637967	0.485000	chr19	38632600	38632800	0.605000
chr1	224511611	224511811	0.495000	chr19	38634800	38635000	0.625000
chr2	109733925	109734125	0.545000	chr19	38637000	38637200	0.635000
chr4	485219	485619	0.430000	chr19	38641800	38642200	0.457500
chr7	8426622	8426822	0.490000	chr19	38644800	38645000	0.510000
chr1	2206377	2206777	0.552500	chr19	38647400	38647800	0.742500
chr2	14955574	14956374	0.465000	chr19	38649800	38650600	0.541250
chr3	182461987	182462187	0.295000	chr19	38651400	38651600	0.440000
chr19	57024324	57025124	0.471250	chr19	38652400	38653200	0.536250
chr3	195689386	195689586	0.370000	chr19	38656600	38656800	0.430000
chr4	53125825	53126425	0.435000	chr19	38664400	38665000	0.505000
chr8	52982944	52983144	0.480000	chr19	38667200	38667400	0.490000
chr5	115259196	115259396	0.445000	chr19	38669600	38669800	0.535000
chr3	148097892	148098092	0.280000	chr19	38674800	38675000	0.495000
chr9	70402897	70403097	0.530000	chr19	38675600	38675800	0.555000
chr1	41744725	41745125	0.482500	chr19	38676200	38676600	0.502500
chr7	28873775	28873975	0.410000	chr19	38678600	38678800	0.590000
chr7	158722596	158722996	0.440000	chr19	38679800	38680200	0.452500
chr4	25592896	25593296	0.427500	chr19	38681000	38681400	0.497500
chr11	61965315	61965915	0.455000	chr19	38683400	38684000	0.525000
chr1	146756594	146756994	0.410000	chr19	38684400	38684800	0.535000
chr1	16609754	16609954	0.430000	chr19	38685800	38686000	0.465000
chr1	146853366	146853566	0.520000	chr19	38686600	38686800	0.585000
chr3	185541845	185542645	0.481250	chr19	3868800	3869600	0.666250
chrX	25330814	25331014	0.385000	chr19	38688800	38689000	0.425000
chr5	99878361	99878561	0.365000	chr19	38689400	38689600	0.495000
chr3	97504176	97504376	0.470000	chr19	38692600	38692800	0.555000
chr3	171683139	171683339	0.490000	chr19	38694000	38694200	0.590000
chr12	122042345	122042545	0.505000	chr19	38695400	38695600	0.560000
chr9	35640811	35641011	0.485000	chr19	38698400	38698600	0.590000
chr10	33712850	33713250	0.537500	chr19	38699000	38699400	0.577500
chr11	120260024	120260224	0.510000	chr19	38726800	38727000	0.660000
chr12	129548248	129548448	0.485000	chr19	38728200	38728400	0.635000
chr9	75923001	75923201	0.405000	chr19	38729800	38730000	0.650000
chr5	91413075	91414075	0.406000	chr19	38733000	38734000	0.575000
chr2	182955878	182956478	0.426667	chr19	38734400	38735000	0.601667
chr10	80093264	80093464	0.485000	chr19	38735400	38735600	0.650000
chr7	81616502	81616702	0.340000	chr19	38736000	38736200	0.715000
chr17	560709	561509	0.463750	chr19	38736800	38737600	0.683750
chrX	147110574	147110774	0.375000	chr19	38740000	38740200	0.625000
chr14	29006060	29006260	0.335000	chr1	93874200	93874400	0.400000
chr15	60230549	60230749	0.405000	chr19	38750600	38750800	0.545000
chr12	44709516	44709716	0.420000	chr19	38754200	38754400	0.450000
chr19	4246361	4246561	0.510000	chr19	38769800	38770000	0.695000
chr7	92366163	92366363	0.455000	chr19	3877000	3877200	0.555000
chr5	180436355	180436555	0.635000	chr19	38771000	38771200	0.720000
chr5	159943497	159943697	0.465000	chr19	38774800	38775000	0.645000
chr5	180191985	180192185	0.485000	chr19	38781200	38781400	0.510000
chr4	162539838	162540838	0.436000	chr1	93878400	93879400	0.540000
chr16	77047424	77047624	0.360000	chr19	38784400	38784600	0.390000
chr10	9169463	9169663	0.465000	chr19	38787200	38787400	0.640000
chr3	50598568	50599368	0.552500	chr19	38788400	38789200	0.603750
chr13	103636605	103636805	0.515000	chr19	38791600	38791800	0.650000
chr6	167758253	167758653	0.585000	chr19	38792600	38793000	0.682500
chr3	64372387	64372587	0.430000	chr19	38797200	38797400	0.465000
chr17	39226629	39226829	0.470000	chr19	38807800	38808000	0.495000
chr3	18646339	18646739	0.467500	chr19	38813000	38813400	0.597500
chr15	93312434	93312634	0.495000	chr19	38819400	38819600	0.540000
chr16	22024857	22025257	0.452500	chr19	38829200	38829600	0.455000
chr18	7756590	7757190	0.456667	chr19	38831400	38832000	0.596667
chr17	73691628	73692428	0.497500	chr19	38835600	38836400	0.513750
chr2	145819056	145819256	0.450000	chr19	38837600	38837800	0.455000
chr15	89012117	89012717	0.468333	chr19	38838400	38839000	0.571667
chr7	146959481	146960281	0.437500	chr19	38842000	38842800	0.467500
chr1	15788685	15789085	0.487500	chr19	38848400	38848800	0.530000
chr16	15531108	15531508	0.485000	chr19	38849200	38849600	0.675000
chr12	54010156	54010956	0.546250	chr19	38850000	38850800	0.575000
chr1	23344326	23346126	0.543333	chr19	38851200	38853000	0.650556
chr6	84500196	84500396	0.425000	chr19	38855200	38855400	0.460000
chr15	44480996	44481196	0.495000	chr19	38857400	38857600	0.535000
chr2	8105502	8105702	0.400000	chr19	38862600	38862800	0.485000
chr17	29884052	29884652	0.411667	chr19	38864600	38865200	0.436667
chr18	8844595	8844795	0.520000	chr19	38869200	38869400	0.665000
chr8	78683055	78683255	0.575000	chr19	38870000	38870200	0.790000
chr11	94866429	94866629	0.525000	chr19	38876200	38876400	0.550000
chr14	55123636	55123836	0.495000	chr19	38878200	38878400	0.610000
chr20	8789041	8789241	0.455000	chr19	38878800	38879000	0.580000
chr21	37623331	37623531	0.405000	chr19	38882800	38883000	0.540000
chr16	27061448	27062448	0.465000	chr19	38885400	38886400	0.497000
chr17	83136908	83137708	0.530000	chr19	38899600	38900400	0.598750
chr22	42219352	42219752	0.397500	chr19	38913000	38913400	0.517500
chr1	241125811	241126011	0.445000	chr19	38918200	38918400	0.600000
chr12	71840080	71840280	0.460000	chr19	38922600	38922800	0.510000
chr1	84962673	84963073	0.395000	chr19	38924400	38924800	0.520000
chr1	174273972	174274172	0.325000	chr19	38928400	38928600	0.385000
chr7	90023085	90023285	0.370000	chr19	38929200	38929400	0.480000
chr15	63347837	63348837	0.486000	chr19	38930400	38931400	0.596000
chr17	50396846	50397046	0.530000	chr19	38932800	38933000	0.545000
chr16	79021980	79022180	0.465000	chr19	38934600	38934800	0.505000
chr12	106902919	106903519	0.498333	chr19	38945200	38945800	0.700000
chr19	8330272	8330472	0.520000	chr19	38946400	38946600	0.625000
chr1	7894963	7895363	0.475000	chr19	38949800	38950200	0.727500
chr2	210522445	210522645	0.345000	chr19	38952600	38952800	0.495000
chr6	104094018	104094218	0.380000	chr19	38962200	38962400	0.455000
chr8	96379400	96379600	0.365000	chr19	38974800	38975000	0.415000
chr14	30048910	30049310	0.485000	chr19	38975400	38975800	0.750000
chr15	39244321	39244521	0.440000	chr19	38976600	38976800	0.600000
chr18	46018783	46019183	0.425000	chr19	38979800	38980200	0.465000
chr17	9180879	9181079	0.465000	chr19	39025000	39025200	0.600000
chr19	12904677	12905277	0.518333	chr19	39031400	39032000	0.705000
chr11	124827585	124827785	0.530000	chr19	39032600	39032800	0.630000
chr17	12003204	12003604	0.472500	chr19	39038200	39038600	0.532500
chr10	40677567	40677967	0.385000	chr1	93904200	93904600	0.375000
chr2	38613165	38613365	0.425000	chr19	39046200	39046400	0.440000
chr8	132776453	132776653	0.405000	chr19	39052400	39052600	0.625000
chr10	31724002	31724202	0.485000	chr19	39073800	39074000	0.540000
chr9	90187655	90187855	0.440000	chr1	93907800	93908000	0.460000
chr2	10869073	10870273	0.470000	chr1	93908600	93909800	0.705833
chr15	38880582	38880782	0.415000	chr19	39109200	39109400	0.485000
chr1	158100624	158100824	0.430000	chr19	39110400	39110600	0.620000
chr2	152589022	152589222	0.420000	chr19	39122200	39122400	0.485000
chr9	136588190	136588390	0.630000	chr19	39125600	39125800	0.650000
chr10	129787371	129787571	0.505000	chr19	39126800	39127000	0.540000
chr10	61544636	61545036	0.475000	chr19	39128200	39128600	0.582500
chrX	45265037	45265237	0.530000	chr19	39133400	39133600	0.595000
chr15	28018919	28019319	0.492500	chr19	39136600	39137000	0.560000
chr13	60940829	60941029	0.440000	chr19	39140000	39140200	0.535000
chr7	49059860	49060060	0.510000	chr19	3914400	3914600	0.515000
chr6	110384923	110385323	0.442500	chr19	39145600	39146000	0.620000
chr5	161619108	161619308	0.420000	chr19	39150400	39150600	0.565000
chr7	71977923	71978523	0.466667	chr19	39151000	39151600	0.530000
chr3	187051568	187051768	0.465000	chr19	39152600	39152800	0.480000
chr13	67470277	67470677	0.500000	chr19	39154600	39155000	0.622500
chr19	55887034	55887234	0.560000	chr19	39155800	39156000	0.580000
chr15	81897164	81897564	0.452500	chr19	39156600	39157000	0.670000
chr9	90212057	90212257	0.505000	chr19	39157800	39158000	0.515000
chr12	112084664	112085064	0.517500	chr19	39158600	39159000	0.577500
chr8	38536013	38536213	0.500000	chr19	39161200	39161400	0.595000
chr22	42825217	42825417	0.375000	chr19	39180800	39181000	0.580000
chr3	112651454	112651654	0.465000	chr19	39187400	39187600	0.630000
chr10	118156618	118156818	0.465000	chr19	39195200	39195400	0.505000
chr5	144604372	144604572	0.475000	chr19	39197200	39197400	0.670000
chr9	69117906	69118106	0.510000	chr19	39199200	39199400	0.645000
chr15	65350209	65350409	0.560000	chr1	939200	939400	0.690000
chr2	41830450	41830650	0.520000	chr19	39201800	39202000	0.535000
chr15	23520081	23520481	0.442500	chr19	39205000	39205400	0.505000
chr6	111964800	111965000	0.455000	chr19	39212400	39212600	0.610000
chr9	11424367	11424567	0.420000	chr19	39223800	39224000	0.465000
chr7	98064885	98065085	0.475000	chr19	39236600	39236800	0.705000
chrX	123273392	123273592	0.400000	chr19	39237800	39238000	0.685000
chr14	45275737	45275937	0.460000	chr19	39245200	39245400	0.560000
chr8	21555199	21556599	0.548571	chr19	39246800	39248200	0.667857
chr4	70782223	70782423	0.420000	chr19	39249000	39249200	0.485000
chr7	10352741	10352941	0.345000	chr19	39252000	39252200	0.405000
chr8	40004714	40004914	0.400000	chr19	39252600	39252800	0.480000
chrY	24374443	24374643	0.400000	chr19	39253600	39253800	0.470000
chr1	65226500	65226700	0.490000	chr19	39254600	39254800	0.525000
chr1	91433911	91434111	0.505000	chr19	39256600	39256800	0.555000
chr5	111690247	111690647	0.447500	chr19	39258200	39258600	0.472500
chr4	154876811	154877211	0.427500	chr19	39264800	39265200	0.690000
chr1	224437855	224438055	0.500000	chr19	39268200	39268400	0.580000
chr2	56274838	56275038	0.460000	chr19	39298000	39298200	0.685000
chr2	6989508	6989908	0.400000	chr19	39307400	39307800	0.747500
chr18	44692697	44692897	0.480000	chr19	39308600	39308800	0.545000
chr21	35967759	35968759	0.429000	chr19	39310400	39311400	0.576000
chr1	160417259	160417659	0.575000	chr19	39320600	39321000	0.840000
chr1	72461605	72461805	0.420000	chr19	39326400	39326600	0.550000
chr11	18892769	18892969	0.385000	chr19	39328200	39328400	0.515000
chr11	88314416	88314616	0.450000	chr19	39335400	39335600	0.550000
chrX	65901272	65901472	0.395000	chr19	39336000	39336200	0.575000
chr9	69134244	69134444	0.485000	chr19	39337800	39338000	0.510000
chr10	61850275	61850675	0.467500	chr19	39342000	39342400	0.765000
chr12	28684409	28684609	0.430000	chr19	39343000	39343200	0.660000
chr6	30777101	30777301	0.415000	chr19	39347400	39347600	0.530000
chr1	134840709	134840909	0.000000	chr19	39348000	39348200	0.465000
chr16	16196838	16197038	0.475000	chr19	39351600	39351800	0.490000
chr3	23626117	23626917	0.486250	chr19	39356200	39357000	0.537500
chr1	36827111	36827511	0.507500	chr19	39363800	39364200	0.557500
chr8	144795087	144795287	0.495000	chr19	39382000	39382200	0.520000
chr20	20318746	20318946	0.525000	chr19	39385000	39385200	0.605000
chrX	22132934	22133134	0.490000	chr19	39386000	39386200	0.615000
chrX	64090019	64090219	0.375000	chr1	93938800	93939000	0.435000
chr9	67515411	67516211	0.390000	chr19	39391000	39391800	0.602500
chr18	7725227	7725427	0.440000	chr19	39397800	39398000	0.650000
chr13	111903719	111903919	0.405000	chr19	39398600	39398800	0.615000
chr9	36459087	36459287	0.485000	chr19	39399800	39400000	0.575000
chr7	1883296	1883496	0.560000	chr19	39401600	39401800	0.585000
chr6	4455586	4456186	0.446667	chr19	39402200	39402800	0.610000
chr15	98590425	98591025	0.466667	chr19	39403400	39404000	0.638333
chr15	34367725	34368325	0.520000	chr19	39406400	39407000	0.681667
chrY	458464	460064	0.526875	chr19	39407600	39409200	0.623750
chr5	173396782	173397382	0.526667	chr19	39409600	39410200	0.701667
chr12	111626936	111627136	0.475000	chr19	39411200	39411400	0.555000
chr1	184911279	184913279	0.375500	chr19	39411800	39413800	0.628000
chr10	36140908	36141108	0.475000	chr19	39414200	39414400	0.635000
chr22	42381649	42384049	0.600417	chr19	39414800	39417200	0.617917
chr2	123659042	123659242	0.440000	chr19	39419200	39419400	0.530000
chr4	47178992	47179192	0.505000	chr19	39422200	39422400	0.535000
chr2	106026707	106026907	0.425000	chr19	39426400	39426600	0.430000
chr4	20842687	20843087	0.485000	chr19	39428200	39428600	0.550000
chr1	65046137	65046337	0.455000	chr19	39429200	39429400	0.480000
chr11	95365401	95366001	0.471667	chr19	39430600	39431200	0.491667
chrX	4275639	4276039	0.435000	chr19	39432200	39432600	0.467500
chr2	15407565	15408165	0.388333	chr19	39434600	39435200	0.461667
chr6	150723866	150724066	0.495000	chr19	39436000	39436200	0.700000
chr14	49787317	49787917	0.430000	chr19	39440200	39440800	0.433333
chr1	201140834	201141034	0.590000	chr19	39445400	39445600	0.650000
chr1	91665063	91665263	0.490000	chr19	39448400	39448600	0.520000
chr13	54527529	54527929	0.355000	chr19	39450400	39450800	0.475000
chr7	37004777	37004977	0.450000	chr19	39468400	39468600	0.485000
chr17	50695038	50695238	0.520000	chr19	39474200	39474400	0.620000
chr10	15548212	15548412	0.455000	chr19	39475400	39475600	0.590000
chr12	17298584	17298784	0.465000	chr19	39479600	39479800	0.505000
chr5	175878003	175878403	0.482500	chr19	39480600	39481000	0.700000
chr7	131442413	131442613	0.430000	chr19	39498000	39498200	0.645000
chr7	146486001	146486201	0.450000	chr19	39499200	39499400	0.730000
chr7	71241740	71242140	0.510000	chr19	39502800	39503200	0.747500
chr22	32870800	32871600	0.431250	chr19	3950400	3951200	0.645000
chr2	114847219	114847419	0.465000	chr19	39505600	39505800	0.485000
chr7	102142803	102143003	0.465000	chr19	39507200	39507400	0.775000
chr2	72957560	72958360	0.517500	chr19	39518600	39519400	0.566250
chr21	44049780	44049980	0.485000	chr19	39520200	39520400	0.595000
chr10	14066513	14066713	0.475000	chr19	39524600	39524800	0.510000
chr6	63006482	63007082	0.453333	chr19	3953200	3953800	0.640000
chr2	26903501	26903701	0.580000	chr19	39532800	39533000	0.585000
chr13	40874437	40875037	0.426667	chr19	39539800	39540400	0.680000
chr18	67127627	67127827	0.385000	chr19	39552400	39552600	0.395000
chr10	14287561	14287761	0.390000	chr19	39672000	39672200	0.450000
chr2	1883388	1883588	0.400000	chr19	39674000	39674200	0.435000
chr5	88379804	88380004	0.480000	chr19	3968800	3969000	0.600000
chr7	32432273	32432473	0.495000	chr19	3969800	3970000	0.520000
chr11	67324748	67325148	0.495000	chr19	3971000	3971400	0.712500
chr2	172333092	172333292	0.505000	chr19	39719600	39719800	0.555000
chr22	15525567	15525767	0.460000	chr19	3972000	3972200	0.510000
chr17	18001236	18001436	0.530000	chr19	3973600	3973800	0.560000
chrX	115296607	115296807	0.370000	chr19	39745800	39746000	0.410000
chr1	35674916	35675116	0.535000	chr19	3974600	3974800	0.540000
chr3	59032522	59033522	0.498000	chr19	3975200	3976200	0.524000
chr1	124613719	124613919	0.415000	chr19	39765600	39765800	0.450000
chr2	154526470	154527070	0.478333	chr19	3976600	3977200	0.626667
chr11	103973224	103973424	0.525000	chr19	3977600	3977800	0.670000
chr11	68600376	68600576	0.530000	chr19	39793000	39793200	0.585000
chr2	5936513	5937113	0.496667	chr19	3979600	3980200	0.630000
chr16	57150310	57150510	0.425000	chr1	93980600	93980800	0.525000
chr10	59869692	59869892	0.540000	chr19	39824600	39824800	0.565000
chr8	38520565	38520965	0.442500	chr19	3983200	3983600	0.580000
chr11	23427275	23427475	0.470000	chr19	39832600	39832800	0.495000
chr3	128311374	128311974	0.513333	chr19	39833600	39834200	0.670000
chr2	86608262	86608462	0.520000	chr19	39838800	39839000	0.535000
chr12	29824669	29825269	0.408333	chr19	39839800	39840400	0.578333
chr13	29573763	29574163	0.430000	chr19	3984000	3984400	0.600000
chr8	73574203	73574403	0.430000	chr19	39842800	39843000	0.530000
chr3	121529821	121530021	0.300000	chr19	39844000	39844200	0.325000
chr1	219369452	219369652	0.460000	chr19	39846400	39846600	0.695000
chr1	86307460	86307660	0.500000	chr19	39847000	39847200	0.530000
chr15	84241747	84242347	0.553333	chr19	3985000	3985600	0.683333
chr10	2189490	2189690	0.490000	chr19	39858600	39858800	0.515000
chr11	24911763	24911963	0.375000	chr19	3986200	3986400	0.400000
chr4	108567582	108567782	0.545000	chr19	39875400	39875600	0.715000
chr6	29897491	29897691	0.500000	chr19	39877600	39877800	0.645000
chr9	116887791	116887991	0.490000	chr19	3987800	3988000	0.555000
chr4	144065124	144065324	0.445000	chr19	39881600	39881800	0.575000
chr4	121038125	121038325	0.475000	chr1	93989000	93989200	0.490000
chr14	70827822	70828022	0.525000	chr19	39891800	39892000	0.740000
chr17	21343404	21343804	0.555000	chr19	39897800	39898200	0.580000
chr8	72990533	72990733	0.435000	chr19	3990200	3990400	0.450000
chr15	71045673	71045873	0.370000	chr1	93991400	93991600	0.445000
chr22	47328965	47329165	0.545000	chr19	39936200	39936400	0.595000
chr3	62262055	62262455	0.360000	chr19	39941800	39942200	0.405000
chr11	24815148	24815348	0.225000	chr19	39944200	39944400	0.355000
chr4	11127220	11127420	0.390000	chr19	39946600	39946800	0.490000
chr10	22007977	22008177	0.495000	chr19	39951800	39952000	0.525000
chr20	48943674	48944074	0.405000	chr19	39953400	39953800	0.422500
chr22	29581595	29581795	0.520000	chr1	93996000	93996200	0.540000
chr18	75810227	75810827	0.393333	chr19	39969400	39970000	0.500000
chr20	36101504	36102104	0.483333	chr19	39970600	39971200	0.625000
chr10	95329843	95330243	0.415000	chr19	39973400	39973800	0.462500
chr8	50484265	50484465	0.490000	chr19	39980600	39980800	0.530000
chr2	46500384	46500584	0.455000	chr19	3999200	3999400	0.510000
chr8	57308444	57309444	0.471000	chr19	39996400	39997400	0.572000
chr2	82157100	82157300	0.385000	chr1	94000000	94000200	0.395000
chr15	17258843	17259843	0.379000	chr1	9400000	9401000	0.597000
chr13	58447337	58447937	0.370000	chr19	40005800	40006400	0.411667
chr10	23045076	23045276	0.545000	chr1	94000600	94000800	0.550000
chr3	116991432	116991632	0.440000	chr19	4001000	4001200	0.480000
chr9	36085003	36085203	0.310000	chr1	94005000	94005200	0.350000
chrX	6286375	6286575	0.420000	chr19	40055200	40055400	0.455000
chr19	465243	465843	0.560000	chr19	40055800	40056400	0.598333
chr7	29950382	29950782	0.572500	chr19	4007200	4007600	0.725000
chrY	18494651	18495051	0.377500	chr19	40081400	40081800	0.442500
chr1	149294015	149294415	0.587500	chr19	4008200	4008600	0.625000
chr2	192622316	192622516	0.455000	chr19	40089600	40089800	0.470000
chr7	2480616	2481016	0.612500	chr19	40090600	40091000	0.627500
chr15	97750085	97750285	0.440000	chr19	40107400	40107600	0.450000
chr11	27571212	27572012	0.426250	chr1	94012600	94013400	0.528750
chr1	116680512	116680712	0.400000	chr19	40139800	40140000	0.410000
chr2	46727284	46727884	0.396667	chr19	40144200	40144800	0.433333
chr1	26750075	26750475	0.472500	chr19	40147600	40148000	0.495000
chr19	23663130	23663730	0.431667	chr1	94014800	94015400	0.491667
chr13	103420351	103420551	0.485000	chr19	4015000	4015200	0.605000
chr11	33013666	33013866	0.415000	chr19	40150200	40150400	0.445000
chr4	185000829	185001029	0.500000	chr19	40165600	40165800	0.585000
chr15	37545722	37545922	0.400000	chr19	40171400	40171600	0.525000
chr6	134260458	134260858	0.397500	chr1	94017400	94017800	0.450000
chr8	134442840	134443040	0.400000	chr19	40190600	40190800	0.405000
chr16	4264687	4264887	0.590000	chr19	40191200	40191400	0.750000
chr9	125802671	125802871	0.510000	chr19	40191800	40192000	0.700000
chr9	7215804	7216204	0.477500	chr1	940200	940600	0.755000
chr9	64359126	64359726	0.421667	chr1	94020800	94021400	0.473333
chr4	382775	382975	0.400000	chr19	40209200	40209400	0.445000
chr1	245052637	245052837	0.565000	chr19	40217400	40217600	0.685000
chr5	725597	725997	0.557500	chr19	40218000	40218400	0.762500
chr17	56856410	56856610	0.390000	chr19	40220000	40220200	0.515000
chrX	136875989	136876189	0.490000	chr19	40222000	40222200	0.520000
chr4	7729975	7730575	0.483333	chr19	40225800	40226400	0.561667
chr1	172531285	172531485	0.430000	chr19	40229600	40229800	0.465000
chr22	42626694	42627894	0.605833	chr19	40231600	40232800	0.612500
chr3	152046821	152047021	0.415000	chr19	40235800	40236000	0.680000
chr9	32257417	32257617	0.430000	chr1	94024200	94024400	0.510000
chr5	70431405	70431605	0.340000	chr1	94026000	94026200	0.435000
chr1	163702338	163702538	0.380000	chr19	40261600	40261800	0.385000
chr22	43419926	43420126	0.515000	chr19	40262400	40262600	0.550000
chr10	21101511	21101711	0.455000	chr19	40267400	40267600	0.560000
chr5	55601747	55601947	0.420000	chr1	94026800	94027000	0.450000
chr10	79452484	79452684	0.570000	chr19	40268600	40268800	0.615000
chr6	53063943	53064143	0.560000	chr19	40270600	40270800	0.570000
chr1	118995791	118996391	0.438333	chr19	40272400	40273000	0.473333
chr12	52307827	52308027	0.505000	chr19	40273800	40274000	0.635000
chr16	88833210	88834010	0.566250	chr19	40274600	40275400	0.636250
chr4	158931184	158931584	0.435000	chr19	40277000	40277400	0.465000
chr4	52923063	52923463	0.502500	chr19	40280200	40280600	0.572500
chr2	42594358	42594558	0.495000	chr19	40283600	40283800	0.625000
chr13	114111749	114112349	0.530000	chr19	40284400	40285000	0.601667
chr6	138640755	138641155	0.417500	chr19	40285400	40285800	0.570000
chr10	103183844	103184044	0.370000	chr19	40305400	40305600	0.405000
chr1	143470558	143470758	0.345000	chr19	40314800	40315000	0.425000
chr12	27623421	27623621	0.515000	chr19	40341600	40341800	0.570000
chr15	32046163	32046363	0.435000	chr19	4034600	4034800	0.705000
chr10	58778572	58778772	0.435000	chr19	40347400	40347600	0.470000
chr2	223205954	223206354	0.582500	chr19	40348400	40348800	0.710000
chr1	95373000	95373200	0.425000	chr19	40349200	40349400	0.505000
chr1	168660512	168661712	0.392500	chr19	4035600	4036800	0.491667
chr15	99262211	99262411	0.445000	chr19	40357400	40357600	0.465000
chr2	206399410	206399610	0.490000	chr19	40358800	40359000	0.570000
chr8	128046441	128047241	0.478750	chr19	40360800	40361600	0.513750
chr3	112677318	112677518	0.400000	chr19	40363200	40363400	0.440000
chr3	12951760	12952360	0.581667	chr19	40365800	40366400	0.633333
chr2	65607759	65607959	0.515000	chr19	40367000	40367200	0.570000
chr5	8935831	8936231	0.510000	chr19	40371400	40371800	0.527500
chr9	27179635	27179835	0.460000	chr19	40378600	40378800	0.565000
chr1	90857852	90858052	0.475000	chr19	40393000	40393200	0.645000
chr14	23526778	23526978	0.535000	chr1	94039600	94039800	0.540000
chr18	43078541	43078941	0.492500	chr19	40398800	40399200	0.600000
chr5	117613292	117613492	0.520000	chr19	40403600	40403800	0.690000
chr13	24364996	24365196	0.475000	chr19	4040400	4040600	0.565000
chr10	69813655	69813855	0.605000	chr19	40404200	40404400	0.650000
chr1	172405396	172405596	0.425000	chr19	40405400	40405600	0.635000
chr8	95346559	95346959	0.470000	chr19	40408200	40408600	0.605000
chr17	45865151	45865351	0.505000	chr19	40415800	40416000	0.560000
chr22	19704631	19704831	0.560000	chr19	40417200	40417400	0.610000
chr21	7650825	7651225	0.502500	chr19	40419400	40419800	0.570000
chr16	5032079	5032679	0.505000	chr19	40420800	40421400	0.698333
chr14	42189467	42189667	0.370000	chr19	40422400	40422600	0.475000
chr17	28207021	28207221	0.465000	chr19	4042400	4042600	0.590000
chr19	44930189	44931389	0.530833	chr19	40425000	40426200	0.648333
chr10	95414677	95414877	0.580000	chr19	40434000	40434200	0.795000
chr9	117441835	117442035	0.490000	chr19	40435400	40435600	0.505000
chr9	80493141	80493541	0.475000	chr1	94044200	94044600	0.540000
chr4	123490038	123490638	0.503333	chr19	40443000	40443600	0.641667
chr15	81263764	81264364	0.526667	chr19	40444400	40445000	0.671667
chr12	89256384	89257184	0.397500	chr19	40446000	40446800	0.530000
chr17	63888765	63888965	0.430000	chr19	40447200	40447400	0.540000
chr22	23555327	23555527	0.560000	chr19	40452000	40452200	0.600000
chr2	229890212	229890612	0.450000	chr1	94045600	94046000	0.582500
chr3	129824082	129824282	0.500000	chr19	40457800	40458000	0.570000
chrY	566072	566272	0.475000	chr19	40462000	40462200	0.520000
chr4	189438431	189438631	0.370000	chr19	40462800	40463000	0.395000
chr4	4942409	4942809	0.410000	chr19	40463400	40463800	0.527500
chr10	16616394	16618394	0.385000	chr19	40464400	40466400	0.581500
chr4	169110181	169110381	0.440000	chr19	40480200	40480400	0.505000
chr17	18925827	18926027	0.565000	chr19	40488000	40488200	0.650000
chr11	45248127	45248927	0.483750	chr19	40489200	40490000	0.542500
chr18	46180383	46180783	0.502500	chr19	40502600	40503000	0.522500
chr7	139319311	139319511	0.555000	chr19	40503400	40503600	0.610000
chr5	4955761	4955961	0.430000	chr19	4050400	4050600	0.620000
chr11	1905998	1906198	0.475000	chr19	40508000	40508200	0.530000
chr3	128378659	128378859	0.620000	chr19	40512800	40513000	0.775000
chr5	80933700	80933900	0.405000	chr19	4051800	4052000	0.655000
chr8	41191478	41191678	0.575000	chr19	40519600	40519800	0.755000
chr14	45252444	45252644	0.465000	chr19	40521400	40521600	0.485000
chr17	52596010	52596210	0.480000	chr19	40522000	40522200	0.515000
chr14	70517718	70517918	0.450000	chr19	40523400	40523600	0.630000
chr14	101717912	101718312	0.500000	chr19	4052400	4052800	0.697500
chr9	90892421	90892621	0.455000	chr19	40524400	40524600	0.505000
chr13	30236847	30237047	0.450000	chr19	40525600	40525800	0.495000
chr11	46398074	46398274	0.505000	chr19	40526400	40526600	0.525000
chr9	5763542	5763742	0.540000	chr19	40529200	40529400	0.760000
chr14	106728086	106728286	0.570000	chr19	40530600	40530800	0.840000
chr19	13157461	13157661	0.495000	chr19	4053200	4053400	0.565000
chr15	94100206	94100406	0.490000	chr19	40541400	40541600	0.670000
chr2	167604859	167605059	0.400000	chr19	40549400	40549600	0.600000
chr9	33139423	33139623	0.545000	chr19	40568000	40568200	0.715000
chr1	73576600	73577000	0.477500	chr19	40570600	40571000	0.657500
chr11	125214320	125214720	0.542500	chr19	40576600	40577000	0.597500
chrX	151506122	151506322	0.490000	chr19	40578600	40578800	0.535000
chr2	216530543	216530943	0.375000	chr19	40580000	40580400	0.465000
chr17	30933517	30933717	0.565000	chr19	4058400	4058600	0.680000
chr9	104648954	104649154	0.360000	chr19	40584200	40584400	0.415000
chr4	33880473	33881073	0.451667	chr19	40585600	40586200	0.496667
chr7	19585793	19585993	0.385000	chr19	40592200	40592400	0.430000
chr10	5632188	5632388	0.570000	chr19	40594800	40595000	0.605000
chr20	58610325	58610725	0.632500	chr19	40597000	40597400	0.765000
chr15	60410646	60410846	0.505000	chr19	40598600	40598800	0.615000
chr4	103674661	103675061	0.407500	chr19	40599400	40599800	0.577500
chr17	864972	865772	0.502500	chr19	4060000	4060800	0.681250
chr12	2840854	2841254	0.540000	chr19	40600400	40600800	0.620000
chr14	83580401	83581201	0.408750	chr19	40601200	40602000	0.702500
chr15	66080987	66081387	0.577500	chr19	40602400	40602800	0.685000
chr18	6780555	6781355	0.482500	chr19	40603600	40604400	0.643750
chr2	10991151	10991351	0.430000	chr19	40604800	40605000	0.565000
chr9	104980990	104982190	0.421667	chr19	40605400	40606600	0.648333
chr8	90606215	90606815	0.601667	chr19	40607400	40608000	0.610000
chr8	28160064	28161064	0.422000	chr19	40609600	40610600	0.677000
chrX	53320167	53320367	0.615000	chr19	40611200	40611400	0.690000
chr22	44359883	44360083	0.570000	chr19	40612000	40612200	0.630000
chr3	43688797	43689597	0.421250	chr19	40613400	40614200	0.643750
chr10	70937982	70938182	0.635000	chr19	4061400	4061600	0.715000
chr9	71582503	71583303	0.442500	chr19	40614600	40615400	0.545000
chr15	88910776	88910976	0.440000	chr1	94061600	94061800	0.555000
chr11	95073562	95073962	0.447500	chr19	40624000	40624400	0.587500
chr15	42869208	42869408	0.510000	chr19	40625800	40626000	0.645000
chr12	118915757	118916157	0.490000	chr19	40627800	40628200	0.615000
chr19	44961586	44961786	0.580000	chr19	4062800	4063000	0.610000
chr3	93937003	93937803	0.482500	chr19	4063400	4064200	0.630000
chr18	14141581	14141781	0.485000	chr19	40634600	40634800	0.670000
chr3	23657645	23657845	0.500000	chr19	40640800	40641000	0.625000
chr2	233125957	233126557	0.515000	chr19	4064600	4065200	0.746667
chr9	2734032	2734232	0.450000	chr19	40647600	40647800	0.460000
chr1	183056151	183056351	0.480000	chr19	40650400	40650600	0.490000
chr14	74643945	74644745	0.445000	chr19	4065600	4066400	0.780000
chr8	13105486	13106086	0.506667	chr19	40662800	40663400	0.670000
chr2	238895006	238895206	0.560000	chr19	40664000	40664200	0.610000
chr2	106754594	106754794	0.420000	chr19	40665000	40665200	0.535000
chr8	27250900	27251100	0.435000	chr19	40666600	40666800	0.450000
chr13	54407778	54408778	0.521000	chr19	4066800	4067800	0.750000
chr22	27736292	27736692	0.462500	chr19	40673400	40673800	0.627500
chr3	178090739	178091339	0.503333	chr19	40674200	40674800	0.566667
chrX	70424409	70424609	0.495000	chr19	4068400	4068600	0.620000
chrX	19133454	19134254	0.455000	chr19	40685200	40686000	0.511250
chr19	17189028	17189228	0.515000	chr19	40687600	40687800	0.550000
chrX	75696554	75696754	0.555000	chr19	40689600	40689800	0.695000
chr2	6765920	6766120	0.505000	chr1	94069000	94069200	0.520000
chr2	37008739	37009339	0.420000	chr19	40690400	40691000	0.750000
chr20	34158486	34158686	0.430000	chr19	40691600	40691800	0.595000
chr14	47831647	47831847	0.530000	chr19	4069400	4069600	0.580000
chr3	136649830	136650030	0.510000	chr19	40702600	40702800	0.645000
chr12	104219697	104219897	0.360000	chr19	40704800	40705000	0.500000
chr4	75673531	75673731	0.650000	chr19	40715000	40715200	0.680000
chr13	90884372	90884572	0.525000	chr19	40715800	40716000	0.565000
chr1	165441003	165441603	0.476667	chr19	40716800	40717400	0.748333
chr7	141152189	141152389	0.620000	chr19	40719000	40719200	0.680000
chr12	53606209	53606409	0.500000	chr1	94073200	94073400	0.560000
chr2	238023998	238024198	0.400000	chr19	40736200	40736400	0.535000
chr5	3503635	3503835	0.535000	chr19	40740400	40740600	0.645000
chr9	24110344	24110544	0.455000	chr19	40742600	40742800	0.665000
chr20	3874668	3874868	0.540000	chr19	40744600	40744800	0.645000
chr14	65986381	65986581	0.450000	chr19	40748600	40748800	0.565000
chr11	11618547	11618947	0.412500	chr19	40749400	40749800	0.602500
chr11	111718762	111720362	0.444375	chr19	40750400	40752000	0.555000
chr5	171244742	171244942	0.415000	chr19	40752600	40752800	0.505000
chr9	125265545	125265745	0.505000	chr19	4075400	4075600	0.525000
chr11	73161894	73162094	0.460000	chr19	40755000	40755200	0.480000
chr16	75026531	75026731	0.415000	chr19	40756600	40756800	0.420000
chr17	24419512	24419712	0.435000	chr19	40771200	40771400	0.455000
chr11	19557556	19558756	0.492500	chr19	40777400	40778600	0.598333
chr4	156211108	156211308	0.435000	chr19	40779000	40779200	0.450000
chr3	125910731	125911731	0.499000	chr19	4078000	4079000	0.610000
chr1	120004779	120004979	0.435000	chr19	40798200	40798400	0.645000
chr16	57482725	57483125	0.580000	chr19	40798800	40799200	0.725000
chr2	182881677	182882077	0.417500	chr19	40799600	40800000	0.655000
chr11	36059754	36059954	0.430000	chr19	40800400	40800600	0.715000
chr9	122337167	122338367	0.532500	chr19	40801000	40802200	0.577500
chr2	219563439	219563839	0.587500	chr19	40802800	40803200	0.630000
chr11	3872928	3873328	0.492500	chr19	40803800	40804200	0.585000
chr14	51932027	51932227	0.540000	chr19	40805000	40805200	0.575000
chr7	72166196	72166396	0.475000	chr19	40805600	40805800	0.565000
chr11	86679413	86679613	0.470000	chr19	40807000	40807200	0.675000
chr7	151039179	151039379	0.600000	chr19	40807800	40808000	0.605000
chrX	133477089	133477289	0.515000	chr19	40809600	40809800	0.630000
chr6	35898928	35899328	0.482500	chr19	40810800	40811200	0.617500
chr13	68943859	68944059	0.485000	chr19	4081600	4081800	0.650000
chr10	111034261	111034461	0.475000	chr19	40818600	40818800	0.640000
chrX	47510474	47510674	0.335000	chr19	40819800	40820000	0.375000
chr15	91919607	91919807	0.395000	chr19	40823000	40823200	0.505000
chr14	55755114	55755514	0.442500	chr19	40823800	40824200	0.575000
chr2	72982972	72983572	0.563333	chr19	40826400	40827000	0.575000
chr12	3921594	3922594	0.424000	chr19	40833400	40834400	0.465000
chr11	119754583	119754783	0.555000	chr19	40843800	40844000	0.575000
chr16	27560483	27560683	0.525000	chr19	4084400	4084600	0.615000
chr6	73764603	73764803	0.535000	chr19	40848600	40848800	0.695000
chr18	53140495	53140695	0.335000	chr19	40854600	40854800	0.400000
chr4	125688538	125688738	0.275000	chr19	40861400	40861600	0.450000
chr2	119132374	119132574	0.400000	chr19	40862400	40862600	0.505000
chr5	158901789	158902789	0.446000	chr19	40864400	40865400	0.460000
chr7	106850991	106851191	0.400000	chr19	40872400	40872600	0.485000
chr17	17574775	17574975	0.585000	chr19	40875600	40875800	0.630000
chr13	24136056	24137056	0.465000	chr19	4088800	4089800	0.540000
chr4	23835885	23836085	0.420000	chr19	40897400	40897600	0.440000
chr9	41737250	41737450	0.470000	chr19	40900000	40900200	0.570000
chr16	23097340	23097540	0.415000	chr19	409000	409200	0.775000
chr7	4964323	4964523	0.445000	chr19	4090400	4090600	0.730000
chr6	7617915	7618115	0.480000	chr19	40905000	40905200	0.540000
chr3	98386437	98386637	0.440000	chr19	40908400	40908600	0.610000
chr15	25737378	25737578	0.480000	chr19	40909000	40909200	0.530000
chr5	9914541	9914741	0.490000	chr19	4091000	4091200	0.675000
chr2	68730453	68730853	0.500000	chr1	94092200	94092600	0.520000
chr3	69155008	69155208	0.455000	chr19	40945600	40945800	0.485000
chr12	128684882	128685082	0.530000	chr1	94094600	94094800	0.540000
chr2	19804956	19805556	0.496667	chr19	4095000	4095600	0.655000
chr2	233386790	233387190	0.555000	chr19	4096000	4096400	0.657500
chr11	98541752	98541952	0.335000	chr19	40970400	40970600	0.435000
chr7	90470611	90470811	0.410000	chr19	40974600	40974800	0.405000
chr4	121337595	121337795	0.315000	chr1	94099400	94099600	0.420000
chr13	52028953	52029153	0.450000	chr1	94102200	94102400	0.530000
chr7	102548840	102549040	0.520000	chr19	41045200	41045400	0.540000
chr3	29314810	29315010	0.400000	chr19	4105000	4105200	0.505000
chr18	76097045	76097245	0.390000	chr1	94106200	94106400	0.445000
chr2	220903263	220903463	0.390000	chr19	41065000	41065200	0.420000
chr5	480861	481061	0.510000	chr19	4109000	4109200	0.580000
chr10	41557981	41558181	0.385000	chr19	41095800	41096000	0.610000
chr2	73676785	73676985	0.360000	chr1	94110000	94110200	0.510000
chrX	120440845	120441045	0.430000	chr1	9411000	9411200	0.500000
chr6	160816159	160816359	0.410000	chr19	41104000	41104200	0.485000
chr2	156451857	156452057	0.705000	chr19	411200	411400	0.715000
chr19	13269150	13269750	0.501667	chr19	41121200	41121800	0.566667
chr12	125835240	125835440	0.375000	chr19	41126800	41127000	0.380000
chr7	48447166	48447366	0.475000	chr19	41128000	41128200	0.645000
chr15	30420602	30420802	0.530000	chr19	41135600	41135800	0.590000
chr17	44810385	44810585	0.405000	chr19	41144600	41144800	0.435000
chr12	44188511	44188711	0.405000	chr19	4115000	4115200	0.495000
chr7	72579641	72579841	0.460000	chr19	41159200	41159400	0.480000
chr18	58736013	58736413	0.405000	chr19	41160000	41160400	0.422500
chr12	2526403	2526603	0.465000	chr19	41176200	41176400	0.570000
chr12	28624847	28625047	0.470000	chr19	41181600	41181800	0.500000
chr20	36030554	36030754	0.495000	chr19	41183400	41183600	0.530000
chr2	219037498	219038098	0.520000	chr19	41192800	41193400	0.680000
chr13	36217356	36217556	0.445000	chr19	41196200	41196400	0.530000
chr11	86597438	86597638	0.460000	chr19	41204400	41204600	0.480000
chr11	132493639	132493839	0.360000	chr19	4120600	4120800	0.455000
chr14	77494435	77494635	0.530000	chr19	41207600	41207800	0.640000
chr11	116959013	116959613	0.448333	chr19	41218800	41219400	0.670000
chr6	86275838	86276438	0.536667	chr19	41220000	41220600	0.606667
chr1	30463585	30463785	0.455000	chr19	41223800	41224000	0.520000
chr3	53998685	53998885	0.535000	chr19	41224400	41224600	0.550000
chr3	125930811	125931811	0.515000	chr19	41225600	41226600	0.623000
chr13	17227639	17227839	0.405000	chr19	41233800	41234000	0.560000
chr12	8449143	8449743	0.576667	chr19	41239200	41239800	0.591667
chrX	12232626	12233026	0.397500	chr19	4124000	4124400	0.740000
chr6	117546722	117546922	0.550000	chr19	41249000	41249200	0.560000
chr6	13693517	13693717	0.485000	chr19	41262400	41262600	0.610000
chr5	154894200	154894400	0.410000	chr19	41263000	41263200	0.475000
chr4	88877831	88878631	0.391250	chr19	41263600	41264400	0.535000
chr19	38344963	38345763	0.496250	chr19	41265400	41266200	0.552500
chr12	66238385	66238785	0.467500	chr19	41297600	41298000	0.537500
chr4	186922653	186922853	0.470000	chr19	41298400	41298600	0.550000
chr1	165795074	165795274	0.460000	chr19	41299800	41300000	0.470000
chr1	211634353	211634753	0.497500	chr19	41302600	41303000	0.595000
chr8	40387827	40388427	0.430000	chr19	4130600	4131200	0.431667
chr15	44018614	44019214	0.448333	chr19	41307600	41308200	0.490000
chr3	8002446	8002646	0.505000	chr19	41308600	41308800	0.550000
chr11	112961360	112961960	0.586667	chr19	41310000	41310600	0.600000
chr5	47031554	47031754	0.385000	chr19	41311200	41311400	0.475000
chr3	185742587	185742987	0.445000	chr19	4131600	4132000	0.467500
chr17	37976605	37976805	0.545000	chr19	41318800	41319000	0.570000
chr15	83908598	83908798	0.390000	chr1	9413200	9413400	0.555000
chrX	85754039	85754239	0.420000	chr19	41321800	41322000	0.570000
chr4	54293127	54293727	0.445000	chr19	41323200	41323800	0.601667
chr11	85828909	85829309	0.405000	chr19	41324200	41324600	0.552500
chr19	55554832	55555232	0.562500	chr19	41325000	41325400	0.687500
chr3	38452980	38453180	0.515000	chr19	41326400	41326600	0.550000
chrX	92369690	92369890	0.535000	chr19	41327800	41328000	0.700000
chr2	121330479	121331079	0.518333	chr19	41328600	41329200	0.560000
chr12	95666996	95667796	0.456250	chr19	41334400	41335200	0.496250
chr12	67017454	67017654	0.430000	chr19	41348800	41349000	0.525000
chr9	129585561	129586561	0.519000	chr19	41350800	41351800	0.623000
chr16	49810908	49811508	0.558333	chr19	41352600	41353200	0.718333
chr6	159225523	159225723	0.470000	chr19	41353800	41354000	0.815000
chr18	51411194	51411394	0.430000	chr19	41357400	41357600	0.510000
chr19	22209610	22210210	0.471667	chr19	41363800	41364400	0.590000
chr13	39614273	39614473	0.445000	chr19	41366200	41366400	0.510000
chr1	210655569	210655969	0.455000	chr19	41367800	41368200	0.460000
chr14	55134590	55134790	0.485000	chr19	41376400	41376600	0.605000
chr3	36335445	36335645	0.510000	chr19	41378400	41378600	0.625000
chr4	2564307	2565107	0.462500	chr19	41379800	41380600	0.496250
chr3	102670959	102671159	0.435000	chr19	41395600	41395800	0.525000
chr10	16599153	16599753	0.541667	chr19	41397400	41398000	0.563333
chr16	48485978	48486178	0.490000	chr19	4139800	4140000	0.615000
chr8	13523325	13523525	0.350000	chr19	41398600	41398800	0.455000
chr11	14200689	14200889	0.430000	chr19	4140400	4140600	0.500000
chr15	32596402	32596602	0.560000	chr19	41407400	41407600	0.570000
chr10	121207020	121207220	0.385000	chr19	41408400	41408600	0.545000
chr15	64441808	64442608	0.435000	chr19	41409400	41410200	0.477500
chrX	86878581	86878781	0.330000	chr19	41420600	41420800	0.515000
chr2	163936370	163936570	0.390000	chr19	41425400	41425600	0.650000
chr2	8606889	8608089	0.475833	chr19	41427400	41428600	0.655833
chr22	35011227	35011627	0.490000	chr19	41431400	41431800	0.537500
chr4	177168664	177168864	0.505000	chr19	41432600	41432800	0.535000
chr10	97072660	97073060	0.512500	chr19	41439600	41440000	0.607500
chr7	42390367	42390567	0.555000	chr19	41449400	41449600	0.585000
chr16	88207570	88207770	0.590000	chr19	4145000	4145200	0.645000
chr2	195621528	195621728	0.415000	chr19	41457400	41457600	0.420000
chr11	79087583	79087783	0.545000	chr19	4145800	4146000	0.585000
chr3	82629098	82629298	0.400000	chr19	41463800	41464000	0.475000
chr14	59459760	59459960	0.430000	chr19	4147400	4147600	0.460000
chr8	70011896	70012096	0.485000	chr19	41480000	41480200	0.540000
chr1	54173367	54173567	0.470000	chr19	4149600	4149800	0.515000
chr8	6612185	6612385	0.550000	chr19	41501600	41501800	0.565000
chr4	110844674	110844874	0.405000	chr19	41516400	41516600	0.410000
chr8	65996491	65996691	0.390000	chr19	41517000	41517200	0.500000
chr2	133134654	133134854	0.375000	chr19	41521400	41521600	0.435000
chr1	18821068	18821468	0.562500	chr19	41522000	41522400	0.737500
chr8	140169065	140169465	0.420000	chr19	41530800	41531200	0.455000
chr1	212538956	212539156	0.460000	chr19	41531600	41531800	0.490000
chr2	124657652	124657852	0.545000	chr19	4153400	4153600	0.595000
chr4	148552307	148552507	0.320000	chr19	41535000	41535200	0.355000
chr13	28579684	28580084	0.427500	chr19	41540200	41540600	0.480000
chr6	144818339	144818539	0.450000	chr19	41546400	41546600	0.575000
chr5	136309639	136309839	0.395000	chr19	41549200	41549400	0.460000
chr7	43404052	43404252	0.305000	chr19	41555000	41555200	0.420000
chr17	19762029	19762429	0.585000	chr19	41563400	41563800	0.590000
chr8	62779074	62779474	0.492500	chr19	41570600	41571000	0.597500
chr10	67251512	67251712	0.445000	chr19	41576000	41576200	0.535000
chr2	93622520	93622720	0.375000	chr19	41588600	41588800	0.455000
chr8	22471608	22471808	0.405000	chr19	4159000	4159200	0.500000
chr19	40637457	40637657	0.430000	chr19	41595400	41595600	0.480000
chr13	88638920	88639120	0.440000	chr19	41597600	41597800	0.525000
chr22	17282453	17282853	0.525000	chr1	941600	942000	0.760000
chr10	20908704	20908904	0.425000	chr19	41612600	41612800	0.535000
chr2	231537619	231537819	0.475000	chr19	41621800	41622000	0.525000
chr3	65480686	65480886	0.530000	chr19	41627000	41627200	0.625000
chr19	9224840	9225040	0.400000	chr19	41637600	41637800	0.480000
chr15	97530503	97530703	0.340000	chr19	41638600	41638800	0.370000
chr1	207137281	207137481	0.455000	chr19	41642000	41642200	0.495000
chr11	84814169	84814369	0.430000	chr19	41645600	41645800	0.470000
chr11	93922779	93922979	0.365000	chr19	41646600	41646800	0.440000
chr17	28012824	28013024	0.450000	chr19	41696400	41696600	0.560000
chr4	16774826	16775026	0.355000	chr19	41698800	41699000	0.395000
chrX	51479589	51479789	0.520000	chr19	41705600	41705800	0.605000
chr10	114110355	114110755	0.540000	chr19	41706800	41707200	0.687500
chrX	71304402	71304602	0.465000	chr19	41707600	41707800	0.575000
chr12	132766904	132767104	0.510000	chr19	4173200	4173400	0.685000
chr6	48558657	48558857	0.375000	chr19	41744800	41745000	0.410000
chr15	34966779	34966979	0.415000	chr19	41745800	41746000	0.455000
chr3	59427102	59427302	0.375000	chr19	41746800	41747000	0.515000
chr13	101990611	101990811	0.440000	chr19	41753200	41753400	0.465000
chr2	178519052	178519252	0.475000	chr19	41754000	41754200	0.495000
chrY	26656949	26657149	0.430000	chr19	41774800	41775000	0.435000
chr3	23175433	23175633	0.395000	chr19	41783600	41783800	0.405000
chrX	77098251	77098451	0.365000	chr19	41784800	41785000	0.505000
chr5	14969341	14969541	0.330000	chr19	41785800	41786000	0.495000
chr11	97542490	97542690	0.420000	chr19	41787600	41787800	0.445000
chr11	128104017	128104217	0.415000	chr19	41793200	41793400	0.530000
chr2	131423692	131424092	0.465000	chr19	41795000	41795400	0.467500
chr5	48236308	48236708	0.392500	chr19	41801800	41802200	0.442500
chr1	33167261	33167461	0.455000	chr19	4180200	4180400	0.505000
chr4	131711116	131711316	0.370000	chr19	41804400	41804600	0.415000
chrY	16665957	16666357	0.400000	chr19	41809000	41809400	0.607500
chr6	158281184	158281584	0.460000	chr19	41811000	41811400	0.575000
chr4	168378781	168378981	0.405000	chr19	4181200	4181400	0.545000
chr18	32538010	32538210	0.440000	chr19	41821200	41821400	0.515000
chr2	159712419	159712619	0.670000	chr19	4182600	4182800	0.675000
chr9	69538440	69538640	0.455000	chr19	41836000	41836200	0.470000
chr2	143642600	143642800	0.430000	chr19	41843400	41843600	0.505000
chr13	62178768	62178968	0.430000	chr19	41844600	41844800	0.660000
chr12	114952901	114953501	0.526667	chr19	41859600	41860200	0.618333
chr1	59668020	59668220	0.510000	chr19	41860800	41861000	0.610000
chrX	43307952	43308352	0.417500	chr19	41863000	41863400	0.480000
chr9	34076290	34076690	0.462500	chr19	4186400	4186800	0.565000
chr7	24089512	24089712	0.395000	chr19	41866400	41866600	0.540000
chr5	153680685	153680885	0.480000	chr19	41868600	41868800	0.560000
chr1	21062821	21063021	0.435000	chr19	41870400	41870600	0.590000
chr16	21278648	21279048	0.410000	chr19	41871600	41872000	0.595000
chr12	15747898	15748098	0.470000	chr19	41873200	41873400	0.600000
chr4	28472864	28473264	0.455000	chr19	41875400	41875800	0.485000
chr2	65114638	65114838	0.605000	chr19	41877000	41877200	0.625000
chr14	100040962	100041562	0.386667	chr19	41877600	41878200	0.596667
chrX	71092914	71093714	0.450000	chr19	41882800	41883600	0.737500
chr11	98919932	98920132	0.475000	chr19	41884200	41884400	0.700000
chr20	61805078	61805278	0.550000	chr19	41887000	41887200	0.560000
chr1	60299687	60299887	0.395000	chr19	41887800	41888000	0.660000
chr20	22536974	22537174	0.525000	chr19	41889000	41889200	0.605000
chr1	119205280	119205480	0.445000	chr19	41894000	41894200	0.555000
chr8	21581663	21581863	0.575000	chr19	41896200	41896400	0.635000
chr10	105294176	105294376	0.560000	chr19	41907000	41907200	0.610000
chr16	74646000	74646200	0.475000	chr19	41913200	41913400	0.745000
chr5	89625518	89625718	0.435000	chr19	41920400	41920600	0.520000
chr13	55581299	55581699	0.557500	chr19	41921200	41921600	0.587500
chrX	24533307	24533507	0.505000	chr19	41922000	41922200	0.610000
chr1	159921849	159922049	0.550000	chr19	41928400	41928600	0.765000
chr5	73092640	73092840	0.425000	chr19	41929000	41929200	0.520000
chr8	97583067	97583467	0.492500	chr19	41930400	41930800	0.507500
chr8	8536504	8536904	0.445000	chr19	41931200	41931600	0.555000
chr3	7992570	7992770	0.395000	chr19	41933800	41934000	0.565000
chr2	51235329	51235529	0.480000	chr19	41935000	41935200	0.610000
chr6	46994122	46994722	0.353333	chr19	41939800	41940400	0.706667
chr6	30715324	30715724	0.480000	chr19	41945400	41945800	0.535000
chr10	6801690	6801890	0.500000	chr19	41949600	41949800	0.520000
chr7	72618111	72618511	0.477500	chr19	41951600	41952000	0.592500
chr9	82958191	82958591	0.510000	chr19	41955600	41956000	0.560000
chr20	2451750	2451950	0.470000	chr19	41957800	41958000	0.545000
chr12	4689709	4689909	0.585000	chr19	41958600	41958800	0.690000
chr18	62754073	62754473	0.465000	chr19	41959200	41959600	0.627500
chr3	135806549	135806749	0.555000	chr19	41967200	41967400	0.640000
chr2	172739236	172740036	0.421250	chr19	41993600	41994400	0.715000
chr8	124683753	124683953	0.510000	chr19	41996000	41996200	0.590000
chr17	70908719	70908919	0.400000	chr19	41997200	41997400	0.680000
chr1	28061725	28061925	0.525000	chr19	41998600	41998800	0.745000
chrX	13941307	13941507	0.355000	chr19	42010400	42010600	0.395000
chr8	80970307	80970707	0.465000	chr19	42018800	42019200	0.595000
chr1	153733835	153734035	0.550000	chr19	42023800	42024000	0.580000
chr12	129876540	129876940	0.447500	chr19	42028200	42028600	0.530000
chr1	242830174	242830374	0.440000	chr19	42034800	42035000	0.485000
chr9	92359523	92359923	0.447500	chr19	4204600	4205000	0.507500
chr19	11915079	11915479	0.482500	chr19	42070000	42070400	0.707500
chr11	119447957	119448157	0.500000	chr19	4207200	4207400	0.530000
chr8	96210466	96210666	0.575000	chr19	42075200	42075400	0.620000
chr5	11027334	11028334	0.406000	chr19	42075800	42076800	0.684000
chr4	107293415	107293615	0.435000	chr19	42078600	42078800	0.575000
chr2	65062531	65062731	0.480000	chr19	42081600	42081800	0.525000
chr1	49705410	49705610	0.405000	chr19	4208200	4208400	0.525000
chr11	35523263	35523463	0.420000	chr19	4208800	4209000	0.540000
chrX	11595069	11595269	0.545000	chr19	42091800	42092000	0.600000
chr11	82988703	82988903	0.450000	chr19	42092400	42092600	0.585000
chr8	60130388	60130588	0.545000	chr19	42095800	42096000	0.655000
chr17	67849052	67849452	0.397500	chr19	42108600	42109000	0.497500
chr9	128775944	128776344	0.410000	chr19	42121800	42122200	0.610000
chr6	124308090	124308290	0.500000	chr19	42129400	42129600	0.600000
chr12	114447835	114448035	0.440000	chr19	42132400	42132600	0.670000
chr20	20249142	20249542	0.457500	chr19	42133000	42133400	0.705000
chrX	150196328	150196528	0.565000	chr19	42140200	42140400	0.645000
chr6	160483879	160484079	0.510000	chr19	42143400	42143600	0.560000
chr9	80309415	80309615	0.405000	chr19	42145800	42146000	0.555000
chr20	1610991	1611191	0.565000	chr19	42176400	42176600	0.610000
chr9	129044051	129044251	0.550000	chr19	42177000	42177200	0.795000
chr5	102836953	102837153	0.450000	chr19	42179400	42179600	0.660000
chr13	84036640	84036840	0.455000	chr19	42181200	42181400	0.465000
chr2	19785094	19785294	0.460000	chr19	42184400	42184600	0.595000
chrX	18600011	18600211	0.450000	chr19	42185400	42185600	0.485000
chr3	147256539	147256739	0.330000	chr19	42192000	42192200	0.435000
chr7	149549174	149549374	0.480000	chr19	42196800	42197000	0.620000
chr22	23203418	23203818	0.480000	chr19	42197400	42197800	0.565000
chrX	32914385	32914585	0.415000	chr19	42198200	42198400	0.540000
chr13	43167175	43167375	0.460000	chr19	42199200	42199400	0.605000
chr19	29706489	29706689	0.505000	chr19	42199800	42200000	0.625000
chr4	5025327	5025527	0.510000	chr19	42200400	42200600	0.600000
chr9	86645833	86646633	0.431250	chr19	42201600	42202400	0.560000
chr17	9128504	9128704	0.510000	chr19	42206800	42207000	0.555000
chr9	95892226	95892826	0.415000	chr19	42207800	42208400	0.570000
chr9	13084987	13085387	0.402500	chr19	42217600	42218000	0.625000
chr4	189474827	189475227	0.472500	chr19	42218400	42218800	0.592500
chr10	122956620	122957220	0.411667	chr19	42219800	42220400	0.585000
chr1	194903273	194903673	0.502500	chr19	42228600	42229000	0.555000
chr15	80033931	80034731	0.536250	chr19	42229400	42230200	0.552500
chr1	20356542	20357942	0.494286	chr19	42242000	42243400	0.662857
chr3	185741660	185741860	0.475000	chr19	42244800	42245000	0.565000
chr7	35444359	35444559	0.435000	chr19	42246200	42246400	0.590000
chr13	49907337	49907537	0.425000	chr19	42247400	42247600	0.530000
chr1	64633028	64633228	0.445000	chr19	42251000	42251200	0.535000
chr1	162638097	162638297	0.540000	chr19	42252800	42253000	0.615000
chr2	26492240	26492640	0.460000	chr19	42253400	42253800	0.697500
chr7	1596757	1597757	0.578000	chr19	42254400	42255400	0.740000
chr2	70506030	70506230	0.455000	chr19	42256000	42256200	0.535000
chr11	16803568	16803768	0.435000	chr19	42257600	42257800	0.555000
chr1	19479002	19480602	0.529375	chr19	42268200	42269800	0.618750
chr3	189580894	189581494	0.408333	chr19	42270400	42271000	0.603333
chr6	57077866	57078066	0.500000	chr19	42278000	42278200	0.675000
chr1	243298470	243298670	0.470000	chr19	42278600	42278800	0.585000
chr4	8478527	8479327	0.597500	chr19	42279800	42280600	0.680000
chr14	25137312	25137512	0.580000	chr19	42281200	42281400	0.715000
chr3	104754765	104754965	0.555000	chr19	42282000	42282200	0.595000
chr9	14173148	14173348	0.435000	chr19	42283200	42283400	0.540000
chr15	74845411	74846811	0.535000	chr19	42283800	42285200	0.747857
chr14	67387190	67387590	0.420000	chr19	42285600	42286000	0.585000
chr15	25115373	25115773	0.465000	chr19	42286400	42286800	0.572500
chr10	18842643	18842843	0.495000	chr19	42288400	42288600	0.510000
chr14	97177906	97178106	0.435000	chr19	42291000	42291200	0.695000
chr10	5652031	5652431	0.490000	chr19	4229200	4229600	0.677500
chr10	103743821	103744021	0.495000	chr19	42295400	42295600	0.585000
chr14	28409887	28410287	0.435000	chr19	42296000	42296400	0.597500
chr17	63918556	63919356	0.553750	chr19	42302400	42303200	0.588750
chr6	82320556	82320756	0.315000	chr19	42311800	42312000	0.405000
chr16	27635531	27636131	0.476667	chr19	42313200	42313800	0.740000
chr15	29590347	29590547	0.520000	chr19	42316800	42317000	0.675000
chr1	27214355	27214555	0.390000	chr1	94231800	94232000	0.350000
chr14	76460896	76461096	0.555000	chr19	42324400	42324600	0.745000
chrX	116628289	116628689	0.572500	chr19	42325200	42325600	0.595000
chr15	56561407	56561607	0.520000	chr19	42326000	42326200	0.585000
chr1	241066824	241067024	0.390000	chr19	4233400	4233600	0.605000
chr16	17623500	17623900	0.392500	chr19	42347200	42347600	0.440000
chr1	145917268	145917468	0.470000	chr19	42352600	42352800	0.525000
chr1	59986935	59987135	0.485000	chr19	42363800	42364000	0.495000
chr4	2703992	2704192	0.540000	chr19	42365200	42365400	0.640000
chr17	64786269	64786469	0.590000	chr19	42370800	42371000	0.685000
chr2	134599698	134599898	0.445000	chr19	42373000	42373200	0.500000
chr8	111953039	111953239	0.340000	chr19	42374600	42374800	0.475000
chr12	78660771	78660971	0.495000	chr1	94237600	94237800	0.770000
chr8	100483684	100483884	0.475000	chr19	42387400	42387600	0.735000
chr19	39125414	39127014	0.582500	chr19	42396400	42398000	0.588125
chr5	56821410	56822210	0.392500	chr19	42401400	42402200	0.666250
chr2	135250607	135250807	0.555000	chr19	42409600	42409800	0.635000
chrX	48799413	48799613	0.465000	chr19	42412400	42412600	0.625000
chr15	92464581	92464781	0.510000	chr19	42420200	42420400	0.520000
chr5	21274582	21276782	0.398636	chr19	42422400	42424600	0.622727
chr9	109194282	109194682	0.467500	chr19	42433600	42434000	0.515000
chr3	122181276	122181676	0.430000	chr19	42438400	42438800	0.440000
chr6	53163318	53163518	0.355000	chr19	42440400	42440600	0.545000
chr6	118044503	118044903	0.435000	chr19	42450400	42450800	0.445000
chr3	162022585	162022785	0.415000	chr19	42465800	42466000	0.490000
chr5	24466747	24466947	0.400000	chr19	42467200	42467400	0.445000
chr1	9427570	9428370	0.483750	chr19	4246800	4247600	0.552500
chr2	88323982	88324182	0.515000	chr1	94247800	94248000	0.710000
chr1	143732623	143732823	0.405000	chr19	42480800	42481000	0.475000
chr12	75874628	75875028	0.352500	chr19	42497400	42497800	0.362500
chr6	70641334	70641534	0.510000	chr19	42528400	42528600	0.560000
chr19	13452953	13453153	0.505000	chr19	42529400	42529600	0.600000
chr12	121788564	121788764	0.520000	chr19	4253000	4253200	0.525000
chr1	120726915	120727115	0.400000	chr19	42553400	42553600	0.480000
chr7	156840776	156840976	0.530000	chr19	42555400	42555600	0.575000
chr8	51544418	51544618	0.315000	chr19	42563400	42563600	0.435000
chr2	196832486	196832886	0.442500	chr19	42568000	42568400	0.475000
chr8	9827879	9828079	0.505000	chr19	42596600	42596800	0.595000
chr2	197965932	197966532	0.501667	chr1	9426000	9426600	0.546667
chr16	514729	514929	0.610000	chr1	942600	942800	0.815000
chr15	31251026	31251226	0.490000	chr19	42602000	42602200	0.565000
chr4	42265661	42265861	0.575000	chr19	42606800	42607000	0.580000
chr15	45854137	45854337	0.485000	chr19	42635000	42635200	0.520000
chr8	38597585	38597785	0.465000	chr19	4267200	4267400	0.545000
chrX	57387652	57387852	0.345000	chr19	42676000	42676200	0.450000
chr9	79937990	79938190	0.510000	chr19	42693800	42694000	0.525000
chr2	32706763	32706963	0.505000	chr1	94272600	94272800	0.520000
chr4	179686400	179686600	0.495000	chr19	42742200	42742400	0.520000
chr1	28591079	28591279	0.525000	chr19	42758800	42759000	0.530000
chr4	132216903	132217103	0.555000	chr19	42767400	42767600	0.565000
chr17	61579972	61580372	0.477500	chr19	42777000	42777400	0.482500
chr15	41542046	41542246	0.440000	chr19	4284600	4284800	0.580000
chr13	23094218	23094418	0.515000	chr19	42857400	42857600	0.565000
chr4	107968126	107968326	0.315000	chr1	94285800	94286000	0.420000
chr17	64897490	64897890	0.517500	chr1	9428800	9429200	0.620000
chr7	154837489	154837689	0.540000	chr19	42881400	42881600	0.555000
chr3	150703112	150703512	0.555000	chr19	4288200	4288600	0.567500
chr1	22672233	22672433	0.455000	chr19	42885000	42885200	0.520000
chr1	106157628	106157828	0.335000	chr1	94289400	94289600	0.430000
chr3	75118152	75118352	0.495000	chr19	42919600	42919800	0.545000
chr16	70036895	70037095	0.485000	chr19	42923200	42923400	0.550000
chr5	35793239	35793439	0.475000	chr19	42930200	42930400	0.525000
chrX	146367549	146367749	0.395000	chr19	42942600	42942800	0.410000
chr1	29614788	29614988	0.405000	chr19	4296600	4296800	0.610000
chr19	14358956	14359556	0.503333	chr1	94302600	94303200	0.536667
chr7	75276904	75277104	0.470000	chr19	43031800	43032000	0.520000
chr2	59588097	59588297	0.380000	chr1	94303600	94303800	0.365000
chr4	182839351	182839551	0.640000	chr19	4304600	4304800	0.775000
chrX	53030925	53031125	0.510000	chr19	43084400	43084600	0.520000
chr20	19072200	19072400	0.425000	chr19	43087800	43088000	0.560000
chr5	94313594	94313794	0.370000	chr19	43104400	43104600	0.405000
chr8	3596206	3596606	0.495000	chr19	4310600	4311000	0.615000
chr10	94656417	94656617	0.440000	chr19	43179600	43179800	0.510000
chr3	137998725	137999125	0.582500	chr19	43188000	43188400	0.590000
chr4	154593047	154593247	0.490000	chr19	43191800	43192000	0.510000
chr6	83988466	83988666	0.400000	chr19	4319400	4319600	0.450000
chr11	112608019	112608219	0.420000	chr1	943200	943400	0.655000
chr17	60619749	60620149	0.435000	chr19	43207200	43207600	0.540000
chr10	22239166	22239366	0.480000	chr19	43210800	43211000	0.575000
chr5	145275183	145275383	0.445000	chr1	94325400	94325600	0.480000
chr7	40006487	40008287	0.406667	chr19	4326800	4328600	0.648333
chr3	57337234	57337434	0.535000	chr19	43271200	43271400	0.590000
chr12	74831885	74832085	0.330000	chr19	43274800	43275000	0.525000
chr15	93646772	93647172	0.437500	chr19	4329400	4329800	0.635000
chr11	21086993	21087193	0.500000	chr19	43305800	43306000	0.570000
chr7	135733482	135733682	0.530000	chr19	43316800	43317000	0.545000
chr11	52342340	52342540	0.430000	chr19	43333200	43333400	0.590000
chr2	215966939	215967339	0.405000	chr19	43342000	43342400	0.407500
chr11	53249805	53250005	0.395000	chr1	94336000	94336200	0.405000
chr5	914947	915747	0.570000	chr19	4338000	4338800	0.577500
chr10	31640873	31641073	0.375000	chr19	43426200	43426400	0.425000
chr17	19100912	19101712	0.475000	chr19	4342800	4343600	0.613750
chr7	78040147	78040347	0.565000	chr19	43433000	43433200	0.610000
chr1	219764432	219764632	0.520000	chr19	43438600	43438800	0.565000
chr2	151678485	151678685	0.330000	chr19	43439200	43439400	0.395000
chr10	105406265	105406465	0.330000	chr19	43441800	43442000	0.355000
chrX	11741775	11741975	0.435000	chr19	43444800	43445000	0.475000
chr8	47470161	47470561	0.470000	chr19	43447000	43447400	0.515000
chr15	21243622	21243822	0.350000	chr19	43450600	43450800	0.465000
chr18	42620247	42620447	0.385000	chr19	4345400	4345600	0.535000
chr2	112132374	112132574	0.330000	chr1	94345400	94345600	0.365000
chr6	117655422	117656022	0.411667	chr19	43463400	43464000	0.668333
chr17	63849149	63849349	0.670000	chr19	43465600	43465800	0.685000
chr5	54356261	54356461	0.455000	chr19	43467800	43468000	0.465000
chr4	112952781	112952981	0.350000	chr19	43469200	43469400	0.435000
chr2	134016178	134016378	0.470000	chr19	43470200	43470400	0.515000
chr11	111593626	111593826	0.540000	chr19	43475400	43475600	0.585000
chr9	3079225	3079425	0.405000	chr19	43487600	43487800	0.410000
chr2	160690448	160690648	0.450000	chr19	43503600	43503800	0.540000
chr6	441014	441614	0.571667	chr19	43504200	43504800	0.655000
chr13	65986973	65987173	0.115000	chr19	43506000	43506200	0.420000
chr6	155824180	155824380	0.395000	chr19	43518800	43519000	0.405000
chr2	139775140	139775340	0.455000	chr19	43519600	43519800	0.475000
chr1	201452913	201453313	0.512500	chr19	43525400	43525800	0.550000
chr22	49914442	49914842	0.507500	chr19	4352600	4353000	0.542500
chr2	130835175	130835375	0.565000	chr19	43526200	43526400	0.620000
chr18	3583573	3583973	0.515000	chr19	43527000	43527400	0.707500
chr12	33085738	33085938	0.530000	chr19	43532600	43532800	0.615000
chrY	12425975	12426175	0.480000	chr19	43533200	43533400	0.665000
chr17	28845948	28846148	0.565000	chr19	43534000	43534200	0.600000
chr6	163026962	163027162	0.405000	chr19	43535600	43535800	0.605000
chr16	83578608	83579008	0.402500	chr19	43548400	43548800	0.445000
chr3	18050668	18050868	0.375000	chr19	43555200	43555400	0.510000
chr14	22385027	22385227	0.470000	chr19	43560800	43561000	0.590000
chr6	6895530	6895730	0.500000	chr19	43562800	43563000	0.510000
chr11	57966665	57966865	0.480000	chr19	43575600	43575800	0.670000
chr3	129023881	129024081	0.495000	chr19	4357800	4358000	0.640000
chr2	28844450	28844650	0.445000	chr19	43580400	43580600	0.595000
chr12	62615776	62615976	0.425000	chr19	43584200	43584400	0.460000
chr8	126344864	126345064	0.395000	chr19	43586400	43586600	0.445000
chr6	26217280	26218080	0.457500	chr19	43594800	43595600	0.657500
chr19	34487135	34487935	0.575000	chr19	43596000	43596800	0.623750
chr1	106424843	106425043	0.410000	chr19	4359600	4359800	0.665000
chr5	29943082	29943282	0.435000	chr19	43598000	43598200	0.440000
chrX	151099622	151099822	0.495000	chr19	4360600	4360800	0.650000
chr5	88667478	88667678	0.535000	chr19	4361400	4361600	0.720000
chr6	123359321	123359921	0.426667	chr19	43616000	43616600	0.438333
chr7	67464089	67465289	0.445000	chr19	43619000	43620200	0.634167
chr6	36015368	36015568	0.455000	chr19	4362000	4362200	0.615000
chr1	181041442	181041842	0.450000	chr19	43620600	43621000	0.457500
chr5	138705731	138705931	0.535000	chr19	43624000	43624200	0.605000
chr8	15283292	15283492	0.420000	chr19	43625000	43625200	0.685000
chr18	58278547	58278747	0.560000	chr19	43626200	43626400	0.600000
chrY	1335236	1335436	0.500000	chr19	4363200	4363400	0.655000
chr5	85963153	85963353	0.430000	chr19	43639800	43640000	0.860000
chr1	8077208	8077408	0.495000	chr19	43641400	43641600	0.585000
chr13	17303712	17304712	0.382000	chr19	43646600	43647600	0.468000
chr8	50534311	50534711	0.497500	chr19	43648000	43648400	0.500000
chr1	56713144	56713344	0.375000	chr19	43649800	43650000	0.425000
chr9	133281393	133281593	0.475000	chr19	43652400	43652600	0.540000
chr11	421677	421877	0.445000	chr19	4365400	4365600	0.665000
chr5	33218837	33219037	0.425000	chr19	43655400	43655600	0.615000
chr1	86430358	86430758	0.430000	chr19	43656400	43656800	0.570000
chr4	95031149	95033549	0.389167	chr19	43657400	43659800	0.486250
chr3	82520976	82521176	0.430000	chr19	43661000	43661200	0.470000
chr2	11640599	11640799	0.500000	chr19	43662600	43662800	0.520000
chr2	67752612	67753012	0.437500	chr19	43664000	43664400	0.477500
chr18	2055467	2055667	0.465000	chr19	43665800	43666000	0.485000
chr15	92357805	92358605	0.447500	chr19	43668200	43669000	0.615000
chr9	134842400	134843000	0.535000	chr19	43669800	43670400	0.573333
chr3	189172521	189172721	0.375000	chr19	43671600	43671800	0.415000
chr16	62501267	62501467	0.410000	chr19	43673800	43674000	0.440000
chr17	48919093	48919293	0.460000	chr19	43674400	43674600	0.515000
chr6	26939390	26939590	0.405000	chr19	43675400	43675600	0.485000
chr9	12882213	12882413	0.355000	chr19	4367800	4368000	0.630000
chr8	84415435	84415835	0.417500	chr19	43681800	43682200	0.425000
chr9	106528715	106528915	0.410000	chr19	43683400	43683600	0.435000
chr1	56531461	56531661	0.445000	chr19	43684400	43684600	0.475000
chr4	51212165	51212365	0.375000	chr19	43688400	43688600	0.485000
chr12	127583084	127583284	0.445000	chr19	43691000	43691200	0.450000
chr12	835709	836309	0.400000	chr19	43692600	43693200	0.423333
chr11	63558967	63559167	0.490000	chr19	4369400	4369600	0.715000
chr14	67726247	67726447	0.470000	chr19	43696400	43696600	0.495000
chr8	141685037	141685237	0.585000	chr19	4370000	4370200	0.685000
chr9	88782289	88782489	0.515000	chr19	43700600	43700800	0.525000
chr8	139141199	139141399	0.440000	chr19	43701400	43701600	0.460000
chr3	125125403	125125603	0.455000	chr19	4372400	4372600	0.570000
chr5	7603463	7603663	0.460000	chr19	43725600	43725800	0.485000
chr12	12601098	12601698	0.425000	chr19	43726800	43727400	0.508333
chrX	60343339	60343539	0.410000	chr1	94373400	94373600	0.490000
chr20	45386311	45386511	0.485000	chr19	43739000	43739200	0.605000
chr15	77646285	77647085	0.568750	chr19	4374000	4374800	0.610000
chr5	95660157	95660557	0.417500	chr19	43741400	43741800	0.537500
chr3	132710581	132710781	0.430000	chr19	43743000	43743200	0.480000
chr6	109088703	109088903	0.320000	chr19	43745400	43745600	0.450000
chr6	120227320	120228120	0.451250	chr19	4375200	4376000	0.572500
chr7	143244127	143244327	0.370000	chr19	43753200	43753400	0.440000
chr3	187929304	187929904	0.470000	chr19	43754600	43755200	0.683333
chr1	185628719	185628919	0.370000	chr19	43755600	43755800	0.505000
chr15	70325817	70326217	0.460000	chr19	43756200	43756600	0.467500
chr8	123380170	123380570	0.417500	chr19	43757400	43757800	0.455000
chr18	49000483	49000683	0.480000	chr19	43759600	43759800	0.485000
chr2	16867177	16867577	0.437500	chr19	43763400	43763800	0.547500
chr19	46318115	46318715	0.448333	chr19	43765200	43765800	0.546667
chr2	124527323	124527523	0.425000	chr19	43766600	43766800	0.620000
chr16	63886400	63886800	0.410000	chr19	43768200	43768600	0.522500
chr7	19339331	19340531	0.512500	chr19	43773800	43775000	0.635833
chr10	34055190	34055390	0.520000	chr19	4377400	4377600	0.610000
chr3	163341495	163341695	0.380000	chr19	43776400	43776600	0.585000
chrX	19291259	19292259	0.417000	chr19	43777400	43778400	0.547000
chr1	18303696	18304096	0.502500	chr19	43779200	43779600	0.622500
chr1	174742298	174742498	0.520000	chr19	43780000	43780200	0.545000
chr1	94009696	94010296	0.486667	chr19	43780800	43781400	0.613333
chr5	141781420	141781620	0.515000	chr19	43782800	43783000	0.605000
chr15	83490042	83490242	0.545000	chr19	43784600	43784800	0.560000
chr8	113577950	113578150	0.480000	chr19	43785400	43785600	0.530000
chr6	59473271	59473471	0.415000	chr19	43789200	43789400	0.465000
chr1	30586362	30586762	0.480000	chr19	43798600	43799000	0.697500
chr21	35438913	35439113	0.470000	chr19	43799800	43800000	0.620000
chr20	64240537	64241137	0.530000	chr19	4380200	4380800	0.543333
chr9	43185783	43185983	0.385000	chr19	43809800	43810000	0.390000
chr5	124849989	124850389	0.467500	chr19	4382000	4382400	0.565000
chr21	33505474	33505674	0.390000	chr1	94382200	94382400	0.465000
chr7	66494273	66494473	0.550000	chr19	43827200	43827400	0.590000
chr18	50309671	50309871	0.415000	chr1	94385000	94385200	0.455000
chr6	104844412	104844612	0.530000	chr19	43901800	43902000	0.540000
chr20	36149680	36149880	0.625000	chr19	43935200	43935400	0.645000
chr10	29791712	29791912	0.440000	chr1	9439400	9439600	0.470000
chr1	18764651	18765251	0.481667	chr19	43951000	43951600	0.568333
chr2	70876057	70876257	0.565000	chr19	43984000	43984200	0.580000
chr8	74694247	74694447	0.460000	chr19	4399200	4399400	0.520000
chr20	50268296	50269096	0.491250	chr19	4400000	4400800	0.742500
chr20	49270350	49271550	0.484167	chr19	44002800	44004000	0.525833
chr5	33812982	33813182	0.360000	chr19	44006000	44006200	0.305000
chr3	12461981	12462381	0.552500	chr19	4402200	4402600	0.560000
chr5	97418079	97418279	0.435000	chr19	44025200	44025400	0.525000
chr21	46041055	46041255	0.485000	chr19	4403600	4403800	0.535000
chr2	200145495	200146095	0.438333	chr19	44051600	44052200	0.545000
chr9	21767811	21768011	0.510000	chr19	44072000	44072200	0.560000
chr19	10027191	10027391	0.515000	chr19	44094200	44094400	0.615000
chr10	112431543	112431943	0.395000	chr19	44095200	44095600	0.407500
chrX	120480937	120481337	0.477500	chr19	44112000	44112400	0.490000
chr9	90003888	90004488	0.526667	chr19	44113200	44113800	0.583333
chr10	64317503	64317703	0.345000	chr1	94411400	94411600	0.350000
chr21	26157083	26157283	0.535000	chr19	44141400	44141600	0.570000
chr9	116914390	116914990	0.426667	chr19	44164600	44165200	0.491667
chr15	61139863	61140063	0.395000	chr19	44165600	44165800	0.505000
chr1	190916043	190917243	0.406667	chr1	94417400	94418600	0.570833
chrX	32688026	32688226	0.370000	chr19	4417800	4418000	0.395000
chr5	55166042	55166242	0.540000	chr1	94419000	94419200	0.545000
chr1	190487269	190487469	0.440000	chr19	44207400	44207600	0.555000
chr11	47632341	47632741	0.502500	chr19	44212200	44212600	0.512500
chr1	28714131	28714331	0.560000	chr19	44259800	44260000	0.620000
chr17	8007616	8008016	0.510000	chr19	44304800	44305200	0.607500
chr19	20980905	20981305	0.460000	chr19	4430800	4431200	0.515000
chr17	8761543	8762143	0.396667	chr19	4431600	4432200	0.573333
chr15	98980716	98980916	0.550000	chr19	44356600	44356800	0.630000
chr1	230825759	230825959	0.520000	chr1	944400	944600	0.595000
chr1	29539139	29539339	0.540000	chr19	4442600	4442800	0.650000
chr3	195004177	195005177	0.510000	chr19	4444000	4445000	0.634000
chr3	6507136	6507336	0.395000	chr19	44448400	44448600	0.595000
chr3	161274537	161274737	0.415000	chr19	44456200	44456400	0.570000
chr8	48824200	48824400	0.550000	chr19	44457200	44457400	0.555000
chr21	21635766	21635966	0.410000	chr19	44458800	44459000	0.470000
chr6	107021586	107021786	0.370000	chr19	44489400	44489600	0.485000
chr4	24031572	24031772	0.480000	chr19	4449200	4449400	0.695000
chr10	69662135	69663135	0.524000	chr19	44499800	44500800	0.632000
chr21	29353863	29354063	0.490000	chr19	44513000	44513200	0.560000
chr5	61805142	61805342	0.465000	chr19	4452800	4453000	0.565000
chr6	37024049	37024249	0.540000	chr19	4453400	4453600	0.625000
chr2	41832233	41833233	0.441000	chr19	4455000	4456000	0.610000
chr11	53158330	53158530	0.375000	chr19	44552400	44552600	0.575000
chr2	19013450	19013650	0.465000	chr19	44554000	44554200	0.480000
chr10	133026487	133026887	0.505000	chr19	4456400	4456800	0.615000
chr1	99128777	99128977	0.320000	chr19	44571000	44571200	0.430000
chr1	146708289	146708489	0.485000	chr19	4457200	4457400	0.720000
chr12	53309268	53309468	0.505000	chr19	44577000	44577200	0.525000
chr2	5288929	5289329	0.520000	chr19	4457800	4458200	0.577500
chr11	64481791	64481991	0.300000	chr19	44583000	44583200	0.515000
chr3	179125627	179125827	0.340000	chr19	44585800	44586000	0.440000
chr1	12907789	12908589	0.371250	chr19	44587800	44588600	0.400000
chr3	172605189	172605389	0.435000	chr19	44590600	44590800	0.465000
chr12	31347781	31348181	0.442500	chr19	44607000	44607400	0.457500
chr12	16528470	16528670	0.340000	chr19	44608400	44608600	0.355000
chr10	128821525	128821725	0.490000	chr19	44610600	44610800	0.495000
chr7	20607747	20607947	0.390000	chr19	44620800	44621000	0.445000
chr5	169721158	169721358	0.445000	chr19	44623200	44623400	0.515000
chr3	104285260	104285460	0.375000	chr19	44636200	44636400	0.485000
chr12	121180036	121180236	0.415000	chr1	94463800	94464000	0.445000
chr21	22135234	22135434	0.495000	chr19	44639400	44639600	0.555000
chr22	20046271	20046471	0.450000	chr19	44642600	44642800	0.470000
chr5	127877573	127878773	0.453333	chr19	44643800	44645000	0.603333
chr18	73864169	73864369	0.440000	chr19	44649000	44649200	0.580000
chr6	113336816	113337016	0.450000	chr19	44654400	44654600	0.580000
chr20	47251785	47252185	0.515000	chr19	44657200	44657600	0.605000
chr18	26743086	26743286	0.420000	chr19	44658400	44658600	0.510000
chr13	71846150	71846350	0.455000	chr19	44667200	44667400	0.520000
chr15	44748443	44748643	0.495000	chr19	44677200	44677400	0.505000
chrX	134255721	134255921	0.485000	chr19	44685200	44685400	0.495000
chr14	58764077	58764277	0.405000	chr19	44686000	44686200	0.435000
chr3	132824315	132824515	0.405000	chr19	44688000	44688200	0.425000
chr15	83696467	83696867	0.467500	chr19	44689200	44689600	0.585000
chr13	98981052	98981252	0.470000	chr19	44692200	44692400	0.515000
chrX	131545256	131545456	0.385000	chr19	44694400	44694600	0.485000
chr8	93419611	93420211	0.416667	chr19	44695400	44696000	0.556667
chr15	40360419	40360619	0.525000	chr19	44713200	44713400	0.545000
chr19	490513	491113	0.510000	chr19	4471600	4472200	0.560000
chr3	159061838	159062238	0.500000	chr19	44722200	44722600	0.607500
chr17	63288064	63288464	0.390000	chr19	44723800	44724200	0.580000
chr1	154587490	154587690	0.510000	chr19	44725200	44725400	0.695000
chr5	75031738	75031938	0.530000	chr19	44725800	44726000	0.565000
chr16	56899189	56899389	0.465000	chr19	44732800	44733000	0.550000
chr19	52112323	52112523	0.415000	chr19	44736800	44737000	0.480000
chr5	171426242	171426642	0.572500	chr19	44738800	44739200	0.605000
chr7	5657191	5657391	0.535000	chr19	44740400	44740600	0.555000
chr9	36819126	36819326	0.575000	chr19	44742000	44742200	0.635000
chr6	147618916	147619116	0.510000	chr19	44742600	44742800	0.575000
chr15	83888110	83888310	0.385000	chr19	44743600	44743800	0.490000
chr9	129266936	129267136	0.530000	chr19	44745400	44745600	0.650000
chr8	69707603	69707803	0.480000	chr19	4474600	4474800	0.575000
chr13	27468694	27469694	0.444000	chr19	44747600	44748600	0.640000
chr2	54074850	54075050	0.415000	chr19	44749200	44749400	0.600000
chr12	14513490	14514090	0.481667	chr19	44753000	44753600	0.556667
chrX	80637668	80637868	0.505000	chr19	44754400	44754600	0.700000
chr4	16082791	16082991	0.630000	chr19	44757400	44757600	0.705000
chr13	72982293	72982493	0.465000	chr19	44761000	44761200	0.525000
chr2	19125743	19126143	0.402500	chr19	44765600	44766000	0.465000
chr8	88994741	88995141	0.410000	chr19	44767800	44768200	0.530000
chr1	144376427	144376627	0.535000	chr19	44770600	44770800	0.620000
chr14	79778334	79778534	0.465000	chr19	44777800	44778000	0.725000
chr6	17292618	17292818	0.435000	chr19	44784400	44784600	0.520000
chr3	108493907	108494107	0.535000	chr19	44790000	44790200	0.630000
chr8	5122790	5122990	0.570000	chr19	44800600	44800800	0.635000
chr6	35717276	35717476	0.550000	chr19	44807200	44807400	0.560000
chr17	9597665	9597865	0.535000	chr19	44808000	44808200	0.620000
chr22	30586664	30586864	0.510000	chr19	44809000	44809200	0.815000
chr5	122491700	122491900	0.540000	chr19	44810600	44810800	0.605000
chr12	4817505	4817705	0.475000	chr1	94481600	94481800	0.490000
chr7	33904477	33904677	0.520000	chr19	44844000	44844200	0.525000
chr4	28587031	28587231	0.515000	chr19	44844800	44845000	0.740000
chr4	20657520	20658120	0.380000	chr19	44845600	44846200	0.625000
chr13	89402316	89402516	0.480000	chr19	44847000	44847200	0.590000
chr16	22726432	22726632	0.530000	chr19	44847600	44847800	0.660000
chr20	16926688	16927488	0.463750	chr19	44848200	44849000	0.591250
chr4	178614367	178615167	0.446250	chr19	44849400	44850200	0.525000
chr3	22999841	23000041	0.440000	chr19	44856400	44856600	0.525000
chr10	77400814	77401014	0.550000	chr19	44858000	44858200	0.555000
chr1	157508354	157508554	0.415000	chr19	44866800	44867000	0.580000
chr10	18104427	18104627	0.410000	chr19	44869000	44869200	0.495000
chr4	47666818	47667218	0.440000	chr19	44870000	44870400	0.582500
chr5	162068163	162068363	0.415000	chr19	44882800	44883000	0.525000
chr4	46908731	46909931	0.435000	chr19	44890400	44891600	0.651667
chr4	117220838	117221038	0.460000	chr19	44901400	44901600	0.545000
chr5	157455951	157456151	0.515000	chr19	44903800	44904000	0.625000
chr3	41519229	41519629	0.450000	chr19	44904600	44905000	0.542500
chr1	8214838	8216038	0.498333	chr19	44905600	44906800	0.606667
chr11	82568280	82568480	0.545000	chr19	44909800	44910000	0.575000
chr12	31457900	31458100	0.480000	chr19	44911200	44911400	0.610000
chr20	39252007	39252207	0.435000	chr19	44913000	44913200	0.645000
chr6	141562107	141564107	0.401000	chr19	44913600	44915600	0.563500
chr16	50470129	50470529	0.507500	chr19	44916200	44916600	0.540000
chr11	106035323	106035523	0.420000	chr19	44921200	44921400	0.490000
chr7	157340627	157341027	0.545000	chr19	44925400	44925800	0.607500
chr7	131640761	131640961	0.525000	chr19	44927200	44927400	0.570000
chr8	109355073	109355273	0.445000	chr19	44935800	44936000	0.540000
chr15	18748620	18749020	0.375000	chr19	44942000	44942400	0.637500
chrX	122703678	122703878	0.470000	chr19	44943800	44944000	0.535000
chr19	41196662	41196862	0.550000	chr19	44951600	44951800	0.560000
chr9	136445826	136446826	0.480000	chr19	44954800	44955800	0.630000
chr5	54052880	54053080	0.410000	chr19	4495600	4495800	0.655000
chr2	187323072	187323272	0.480000	chr19	44956200	44956400	0.550000
chr15	17300592	17300992	0.375000	chr19	44957600	44958000	0.510000
chr12	67455239	67455439	0.465000	chr19	44961400	44961600	0.510000
chr7	47779243	47779843	0.441667	chr19	44972800	44973400	0.605000
chr19	46404414	46404814	0.617500	chr19	44989200	44989600	0.620000
chr10	28706827	28707627	0.478750	chr19	45001400	45002200	0.727500
chr14	54748145	54748345	0.440000	chr19	45006600	45006800	0.500000
chr3	157705975	157706175	0.410000	chr19	45010400	45010600	0.485000
chr5	62157609	62157809	0.425000	chr19	45016400	45016600	0.475000
chr8	123617199	123617599	0.385000	chr19	45017000	45017400	0.515000
chr18	11745173	11745373	0.420000	chr19	45020200	45020400	0.445000
chr5	168435326	168435926	0.470000	chr19	45039000	45039600	0.651667
chr12	53316600	53316800	0.465000	chr19	45040400	45040600	0.475000
chr10	93306715	93306915	0.420000	chr19	45044200	45044400	0.530000
chr11	35009102	35009302	0.480000	chr19	4504600	4504800	0.690000
chr21	1346736	1346936	0.000000	chr19	45047600	45047800	0.355000
chr8	47999530	47999930	0.487500	chr19	45052200	45052600	0.580000
chr4	71761823	71762223	0.527500	chr19	45058600	45059000	0.590000
chr8	140236198	140236398	0.510000	chr19	45059600	45059800	0.560000
chr2	91685304	91685504	0.640000	chr19	45069200	45069400	0.665000
chr10	74208791	74208991	0.555000	chr19	4507000	4507200	0.580000
chr16	57702023	57702223	0.605000	chr19	45071000	45071200	0.650000
chr4	26530484	26531084	0.495000	chr19	45075400	45076000	0.670000
chr8	53296758	53296958	0.475000	chr19	45076400	45076600	0.750000
chr11	5483845	5484045	0.465000	chr19	45077600	45077800	0.510000
chr22	31309720	31311120	0.472857	chr19	45079000	45080400	0.587857
chrX	47267551	47267751	0.420000	chr19	45086600	45086800	0.450000
chr9	121471884	121472084	0.520000	chr19	45087600	45087800	0.625000
chr12	43881767	43882367	0.465000	chr19	45091600	45092200	0.495000
chr1	182174878	182175878	0.468000	chr19	45092800	45093800	0.632000
chr11	15974664	15975064	0.390000	chr19	45098200	45098600	0.590000
chr4	82184162	82184562	0.560000	chr19	45099400	45099800	0.575000
chr1	17798453	17798653	0.450000	chr19	45101800	45102000	0.560000
chr2	134184386	134184586	0.480000	chr19	45103200	45103400	0.620000
chr2	33279621	33280021	0.422500	chr19	45109200	45109600	0.545000
chr11	18748789	18748989	0.505000	chr19	45111000	45111200	0.550000
chr1	45574045	45574445	0.477500	chr19	45115800	45116200	0.532500
chr3	74474651	74475051	0.490000	chr19	45117200	45117600	0.607500
chr10	70108499	70108899	0.507500	chr19	45118600	45119000	0.582500
chr9	26858761	26858961	0.530000	chr19	45126200	45126400	0.625000
chr20	56702372	56702572	0.560000	chr19	45131200	45131400	0.685000
chr10	98023108	98023308	0.580000	chr19	45136600	45136800	0.670000
chr1	6462056	6462456	0.607500	chr19	45138200	45138600	0.622500
chr14	59832727	59832927	0.460000	chr1	94514200	94514400	0.475000
chr13	110540521	110540721	0.575000	chr19	45143800	45144000	0.580000
chr15	96401338	96401538	0.500000	chr19	45148400	45148600	0.610000
chr17	76081111	76081311	0.535000	chr19	45149400	45149600	0.545000
chr6	170065608	170065808	0.570000	chr19	45150800	45151000	0.655000
chr17	40026928	40027528	0.646667	chr19	45152600	45153200	0.671667
chr14	60510573	60511773	0.573333	chr19	45153600	45154800	0.630000
chr2	38219854	38220054	0.285000	chr1	94515400	94515600	0.330000
chr3	46212521	46212921	0.520000	chr19	45158200	45158600	0.627500
chr12	25391995	25392195	0.495000	chr19	45162200	45162400	0.630000
chrX	98859782	98860182	0.525000	chr19	45164600	45165000	0.650000
chr5	140640055	140640255	0.490000	chr19	45169000	45169200	0.630000
chr2	120470690	120470890	0.530000	chr19	45170800	45171000	0.575000
chr1	115399866	115400066	0.440000	chr19	45171400	45171600	0.475000
chr7	143857290	143858290	0.431000	chr19	45172200	45173200	0.606000
chr20	51143494	51145494	0.453000	chr19	45177800	45179800	0.639500
chr9	92792542	92792742	0.495000	chr19	45184800	45185000	0.530000
chr5	150417643	150417843	0.535000	chr19	45187600	45187800	0.540000
chr20	33215043	33215243	0.495000	chr19	45192400	45192600	0.560000
chr17	28488890	28489090	0.510000	chr19	45200800	45201000	0.540000
chr13	65813064	65813264	0.580000	chr19	45212200	45212400	0.600000
chr6	168309022	168309222	0.565000	chr19	4523400	4523600	0.655000
chr3	175783077	175783277	0.395000	chr19	45241800	45242000	0.580000
chr12	126257096	126257296	0.425000	chr19	45243200	45243400	0.520000
chr22	33585889	33586089	0.515000	chr19	45245600	45245800	0.650000
chr13	33208394	33208594	0.525000	chr19	45248800	45249000	0.640000
chr1	235763445	235763645	0.480000	chr19	45249400	45249600	0.515000
chr21	42559748	42560748	0.574000	chr19	45251000	45252000	0.753000
chr11	72675166	72675366	0.530000	chr19	4525200	4525400	0.585000
chr17	9959426	9959626	0.600000	chr19	45255800	45256000	0.650000
chr7	25001713	25001913	0.535000	chr19	45262200	45262400	0.580000
chrX	70457909	70458309	0.527500	chr19	45263000	45263400	0.620000
chr5	22478072	22478272	0.435000	chr19	45263800	45264000	0.450000
chr3	4755988	4756188	0.420000	chr19	45273200	45273400	0.480000
chr8	130488380	130489180	0.431250	chr19	45283600	45284400	0.462500
chr3	113489498	113489698	0.440000	chr19	45296400	45296600	0.515000
chr6	130064711	130064911	0.515000	chr19	45300800	45301000	0.585000
chr16	49980769	49980969	0.545000	chr19	45308200	45308400	0.670000
chr5	74872543	74872743	0.535000	chr19	45311800	45312000	0.605000
chr2	79933381	79933781	0.495000	chr19	45326200	45326600	0.547500
chr3	124880359	124880559	0.445000	chr19	45338800	45339000	0.520000
chr16	67144561	67144961	0.485000	chr19	45340600	45341000	0.767500
chr7	158279136	158279336	0.445000	chr19	45346600	45346800	0.735000
chr15	41967001	41967201	0.535000	chr19	4535200	4535400	0.700000
chr12	18972396	18972596	0.430000	chr19	45353600	45353800	0.525000
chr3	61325015	61325215	0.385000	chr19	45354400	45354600	0.575000
chr8	9811133	9811333	0.470000	chr19	45356800	45357000	0.555000
chr20	50704107	50704307	0.580000	chr19	45370600	45370800	0.610000
chr1	207288044	207288244	0.485000	chr19	45391400	45391600	0.505000
chr7	73147462	73147862	0.485000	chr19	4539800	4540200	0.565000
chr8	75569024	75569424	0.432500	chr19	45398200	45398600	0.595000
chr1	167796979	167797379	0.480000	chr19	45402400	45402800	0.710000
chr19	16307423	16308023	0.523333	chr19	45403800	45404400	0.571667
chr8	72534093	72535893	0.415000	chr19	45405400	45407200	0.599444
chr5	88500599	88500799	0.475000	chr19	45409600	45409800	0.535000
chr5	6505294	6505694	0.475000	chr19	45415600	45416000	0.497500
chr11	93352027	93352227	0.435000	chr19	4541600	4541800	0.470000
chr9	129257367	129257567	0.450000	chr1	94541800	94542000	0.775000
chr3	27852391	27852591	0.535000	chr19	45419600	45419800	0.550000
chr17	808975	809975	0.536000	chr19	45423600	45424600	0.592000
chr2	136664018	136664618	0.371667	chr1	94542600	94543200	0.381667
chr4	155338200	155338600	0.522500	chr19	45427600	45428000	0.527500
chr16	20175831	20176031	0.485000	chr19	45428800	45429000	0.790000
chr3	41618359	41618759	0.405000	chr19	4543000	4543400	0.622500
chr3	95594014	95594214	0.455000	chr19	45431000	45431200	0.490000
chr6	44809979	44810179	0.420000	chr19	45439800	45440000	0.705000
chr6	151574636	151574836	0.390000	chr19	45441000	45441200	0.525000
chr16	21069984	21070184	0.450000	chr19	45442800	45443000	0.530000
chr6	148962938	148963338	0.545000	chr19	45443400	45443800	0.670000
chr6	164122267	164122667	0.567500	chr19	45444200	45444600	0.737500
chr7	141799679	141799879	0.470000	chr19	45446400	45446600	0.485000
chr7	128005396	128005596	0.405000	chr1	94544800	94545000	0.415000
chr17	78631965	78632965	0.511000	chr19	45450000	45451000	0.551000
chr8	121246622	121246822	0.480000	chr19	45451600	45451800	0.490000
chr22	29743609	29744009	0.500000	chr19	45454400	45454800	0.525000
chr2	68279874	68280674	0.396250	chr19	45455800	45456600	0.631250
chr13	57021461	57021661	0.440000	chr19	45460000	45460200	0.465000
chr17	44149857	44150057	0.575000	chr19	45465200	45465400	0.605000
chr2	173011462	173014262	0.403929	chr19	45467600	45470400	0.611071
chr8	81371012	81371212	0.435000	chr19	4547600	4547800	0.620000
chr11	130032106	130033106	0.460000	chr19	45478400	45479400	0.492000
chr10	39824612	39825212	0.380000	chr19	45485400	45486000	0.625000
chr18	35226925	35227925	0.444000	chr19	45492800	45493800	0.553000
chr12	123510990	123511190	0.525000	chr19	45496400	45496600	0.725000
chr1	151549187	151549387	0.545000	chr19	45497000	45497200	0.745000
chr6	14981505	14981705	0.500000	chr19	45498600	45498800	0.730000
chr14	89287128	89287528	0.505000	chr19	45499400	45499800	0.572500
chr2	196774800	196775200	0.270000	chr19	45502200	45502600	0.352500
chr12	107908728	107909128	0.442500	chr19	45506600	45507000	0.727500
chr14	69908453	69908653	0.555000	chr19	45507400	45507600	0.615000
chr2	87617119	87617319	0.540000	chr19	45508400	45508600	0.730000
chrY	22901965	22902565	0.435000	chr19	45509000	45509600	0.623333
chr19	34971921	34972921	0.495000	chr19	45514600	45515600	0.583000
chr13	76361945	76362145	0.445000	chr19	45516200	45516400	0.640000
chr17	9991083	9991283	0.480000	chr19	45523800	45524000	0.545000
chr11	61876642	61876842	0.630000	chr19	4552400	4552600	0.655000
chr2	109890956	109891556	0.430000	chr19	45526200	45526800	0.505000
chr1	75402464	75402664	0.535000	chr19	45528000	45528200	0.570000
chr7	54806841	54807041	0.450000	chr19	45528800	45529000	0.645000
chr5	49868094	49868294	0.415000	chr19	45543800	45544000	0.450000
chr1	217205388	217205588	0.415000	chr19	45548200	45548400	0.590000
chr7	95062112	95062312	0.470000	chr19	45558400	45558600	0.475000
chr10	120101402	120102202	0.538750	chr19	4556200	4557000	0.636250
chrX	56697068	56697268	0.410000	chr19	45562800	45563000	0.435000
chr2	20552946	20553146	0.490000	chr19	45570000	45570200	0.565000
chr15	26013314	26013514	0.470000	chr19	4557600	4557800	0.590000
chr7	113594209	113594409	0.540000	chr19	45577200	45577400	0.550000
chr21	12153119	12153519	0.400000	chr19	45578200	45578600	0.510000
chr22	27171711	27172111	0.450000	chr1	9455800	9456200	0.582500
chr16	82995798	82995998	0.425000	chr19	45581800	45582000	0.480000
chrX	120488594	120488794	0.525000	chr19	4558400	4558600	0.695000
chr17	72630926	72631926	0.499000	chr19	45584200	45585200	0.585000
chr1	89198598	89198798	0.520000	chr19	45591000	45591200	0.630000
chr3	122091698	122092098	0.512500	chr19	4559600	4560000	0.622500
chrX	151242828	151243028	0.430000	chr19	45598800	45599000	0.495000
chr1	33868580	33868980	0.457500	chr19	45602000	45602400	0.720000
chr8	131423539	131423739	0.480000	chr19	45607400	45607600	0.590000
chr15	55044220	55044420	0.405000	chr19	4561200	4561400	0.500000
chr15	49021081	49021481	0.412500	chr19	45614200	45614600	0.530000
chr13	85476534	85476734	0.420000	chr19	45616000	45616200	0.570000
chr3	157649013	157649413	0.370000	chr19	4562000	4562400	0.502500
chr14	51261088	51261288	0.420000	chr19	45632600	45632800	0.645000
chr9	85091813	85092213	0.425000	chr19	4563600	4564000	0.545000
chr8	117226033	117226233	0.465000	chr19	45638400	45638600	0.585000
chr1	143919340	143919740	0.445000	chr19	45639200	45639600	0.692500
chr21	15531767	15532167	0.407500	chr19	45640000	45640400	0.490000
chrX	71264154	71264354	0.485000	chr19	45641400	45641600	0.570000
chr9	122931546	122932146	0.576667	chr19	45642200	45642800	0.620000
chr19	49540281	49541081	0.526250	chr19	45643200	45644000	0.620000
chr2	182937831	182938631	0.381250	chr19	45645600	45646400	0.568750
chr9	65487843	65488043	0.490000	chr19	45649000	45649200	0.525000
chr1	28379252	28379452	0.500000	chr19	45667800	45668000	0.525000
chr10	6776360	6777160	0.413750	chr19	45668600	45669400	0.587500
chr9	107348677	107348877	0.405000	chr19	45671000	45671200	0.710000
chr8	32442919	32443119	0.430000	chr19	45673800	45674000	0.495000
chr5	29092313	29092513	0.485000	chr19	4567600	4567800	0.650000
chr1	146169060	146169260	0.430000	chr19	45676200	45676400	0.405000
chr3	152213440	152214040	0.388333	chr19	45677000	45677600	0.670000
chr12	63399435	63399635	0.560000	chr19	45678000	45678200	0.705000
chr15	32684135	32684335	0.470000	chr19	45681600	45681800	0.710000
chr4	48761925	48762125	0.495000	chr19	45683200	45683400	0.585000
chr11	102630785	102630985	0.540000	chr19	45685200	45685400	0.560000
chr9	35114015	35114215	0.475000	chr19	4569000	4569200	0.535000
chr1	244746028	244747828	0.488333	chr19	45691800	45693600	0.598333
chr1	119414858	119415658	0.465000	chr19	45716800	45717600	0.573750
chr2	73261587	73262187	0.466667	chr19	45718200	45718800	0.545000
chr3	11039637	11039837	0.505000	chr19	45722800	45723000	0.515000
chr10	84322940	84323140	0.495000	chr19	45727400	45727600	0.500000
chr1	53351061	53351261	0.465000	chr19	45730200	45730400	0.540000
chrX	77198821	77199221	0.427500	chr19	45730800	45731200	0.652500
chr1	9125829	9126029	0.370000	chr19	45736200	45736400	0.440000
chr3	167788772	167789172	0.345000	chr19	45739600	45740000	0.470000
chr11	60855912	60856112	0.580000	chr19	45753600	45753800	0.625000
chr2	112438074	112438874	0.451250	chr19	4575600	4576400	0.608750
chr14	39583247	39583447	0.530000	chr19	45766000	45766200	0.645000
chr20	64115069	64115269	0.475000	chr19	45767600	45767800	0.625000
chr19	49094804	49095604	0.506250	chr19	45768200	45769000	0.732500
chr11	65936580	65936980	0.445000	chr19	45769400	45769800	0.690000
chr2	105847437	105848237	0.445000	chr19	45770200	45771000	0.707500
chr18	50710663	50711063	0.502500	chr19	4577200	4577600	0.572500
chr5	119690430	119690630	0.565000	chr19	45774800	45775000	0.590000
chr1	169577546	169578146	0.416667	chr19	45779200	45779800	0.640000
chrX	24714270	24714470	0.500000	chr19	45780400	45780600	0.535000
chr14	104229910	104230710	0.567500	chr19	45781800	45782600	0.675000
chr7	5854527	5854727	0.490000	chr19	45791000	45791200	0.525000
chr13	21454086	21454286	0.535000	chr19	45792800	45793000	0.715000
chr2	188561355	188561555	0.520000	chr19	45799200	45799400	0.580000
chr5	175422046	175422246	0.550000	chr19	45800200	45800400	0.560000
chr2	196461065	196461265	0.400000	chr19	45806600	45806800	0.445000
chr11	16951500	16951700	0.410000	chr19	45809800	45810000	0.450000
chr2	29951046	29951246	0.450000	chr19	45810400	45810600	0.570000
chr2	130572896	130573096	0.485000	chr19	45813000	45813200	0.550000
chr10	119439315	119439515	0.535000	chr19	45817200	45817400	0.635000
chr20	43927889	43928089	0.460000	chr19	45819800	45820000	0.590000
chr20	63745983	63746183	0.660000	chr19	4584200	4584400	0.750000
chr3	187862083	187862283	0.480000	chr19	45849000	45849200	0.485000
chr1	1031839	1032239	0.602500	chr19	45863000	45863400	0.667500
chr14	23953916	23954116	0.640000	chr19	45864200	45864400	0.805000
chr8	53495546	53495746	0.420000	chr19	45874000	45874200	0.550000
chr5	96983344	96983544	0.445000	chr19	45876200	45876400	0.505000
chr3	23643199	23643399	0.550000	chr19	45877000	45877200	0.710000
chr18	63458837	63459037	0.570000	chr19	45882800	45883000	0.700000
chr7	71866920	71867120	0.540000	chr19	45883400	45883600	0.630000
chr2	96132278	96133678	0.592143	chr19	45885600	45887000	0.662857
chr6	10071542	10071942	0.397500	chr19	45889200	45889600	0.485000
chrX	10974944	10975144	0.400000	chr19	4589600	4589800	0.520000
chr15	24895691	24895891	0.420000	chr19	45900800	45901000	0.440000
chr11	118706516	118706716	0.600000	chr19	45901600	45901800	0.730000
chr20	17639610	17640410	0.536250	chr19	45902600	45903400	0.666250
chr17	14230487	14230687	0.520000	chr19	45914000	45914200	0.675000
chr7	13422266	13422466	0.415000	chr19	45922400	45922600	0.555000
chr3	87519484	87519684	0.555000	chr19	45927800	45928000	0.625000
chrX	127016375	127016575	0.310000	chr19	4593600	4593800	0.385000
chr19	28674999	28675199	0.455000	chr19	45952800	45953000	0.600000
chr1	33589253	33589453	0.480000	chr19	45960600	45960800	0.610000
chr6	116372165	116372565	0.487500	chr19	45972000	45972400	0.545000
chr12	12797932	12798132	0.465000	chr19	45974000	45974200	0.715000
chr5	5922134	5922334	0.390000	chr1	94597800	94598000	0.470000
chr1	232432082	232432682	0.456667	chr19	4598000	4598600	0.650000
chr3	1035197	1035797	0.441667	chr19	459800	460400	0.675000
chr8	82253202	82253402	0.390000	chr1	94599200	94599400	0.420000
chr5	133257152	133257752	0.550000	chr19	45995000	45995600	0.596667
chr8	133782853	133783253	0.395000	chr19	45996000	45996400	0.447500
chr10	25099916	25100316	0.450000	chr19	45999000	45999400	0.510000
chr2	191746083	191746283	0.520000	chr19	45999800	46000000	0.645000
chr9	117299629	117299829	0.475000	chr19	46001000	46001200	0.630000
chr21	42258395	42258595	0.545000	chr19	46009800	46010000	0.550000
chr17	6285758	6285958	0.450000	chr19	46015400	46015600	0.710000
chr2	217096619	217097619	0.481000	chr19	46016000	46017000	0.702000
chr14	37153369	37153569	0.575000	chr19	46021600	46021800	0.610000
chr13	74156607	74157007	0.382500	chr1	94602400	94602800	0.472500
chr13	92554058	92554258	0.360000	chr19	46026000	46026200	0.405000
chrX	77867097	77867297	0.485000	chr19	46029000	46029200	0.585000
chr4	50218392	50218792	0.367500	chr19	46068600	46069000	0.482500
chr20	33284693	33284893	0.615000	chr19	4607200	4607400	0.630000
chr12	16732550	16732750	0.450000	chr19	46077600	46077800	0.645000
chr5	31892025	31892225	0.495000	chr19	46078800	46079000	0.630000
chr8	42824058	42824258	0.415000	chr19	46082400	46082600	0.490000
chr21	13851998	13852198	0.555000	chr19	4610200	4610400	0.655000
chr10	102211875	102212075	0.320000	chr19	4612000	4612200	0.390000
chr7	157978338	157978538	0.430000	chr19	46125000	46125200	0.465000
chr10	16354807	16355607	0.417500	chr1	94614400	94615200	0.462500
chr19	39842286	39842486	0.470000	chr19	46148000	46148200	0.475000
chr6	8779682	8780282	0.453333	chr19	461800	462400	0.703333
chr10	125934181	125934581	0.420000	chr19	46181400	46181800	0.467500
chrX	31374221	31374821	0.430000	chr19	46184800	46185400	0.435000
chr13	34367314	34367514	0.350000	chr19	46189600	46189800	0.400000
chr15	56074857	56075057	0.340000	chr19	46192200	46192400	0.350000
chr5	81178043	81178443	0.382500	chr19	46193200	46193600	0.395000
chr13	105443523	105443923	0.452500	chr19	46201400	46201800	0.522500
chr6	160491408	160491608	0.435000	chr19	46203200	46203400	0.500000
chr17	51173173	51173373	0.465000	chr19	46209200	46209400	0.510000
chr12	31969077	31969277	0.450000	chr19	46210600	46210800	0.510000
chr19	14801632	14801832	0.475000	chr1	94621600	94621800	0.505000
chr12	63535187	63535587	0.467500	chr19	46218200	46218600	0.475000
chr2	179294721	179294921	0.410000	chr19	46222000	46222200	0.590000
chr3	94459295	94459495	0.455000	chr19	46225800	46226000	0.465000
chr4	63077114	63077314	0.490000	chr19	4623200	4623400	0.590000
chr4	119284981	119285181	0.355000	chr19	4624800	4625000	0.560000
chr11	129638190	129638390	0.390000	chr19	46257000	46257200	0.395000
chr18	3655196	3655396	0.390000	chr19	46263000	46263200	0.440000
chr6	78996028	78996228	0.450000	chr19	46265400	46265600	0.500000
chr9	97145023	97145223	0.530000	chr19	4628000	4628200	0.575000
chr3	53463016	53463216	0.390000	chr19	46280800	46281000	0.450000
chr10	98190123	98190323	0.385000	chr19	46296800	46297000	0.635000
chr16	23080832	23081032	0.430000	chr19	46298200	46298400	0.675000
chr10	68868159	68868559	0.477500	chr19	46299000	46299400	0.660000
chrX	153856564	153856964	0.502500	chr19	46300800	46301200	0.655000
chr18	63684857	63685057	0.495000	chr19	46303400	46303600	0.655000
chr3	40169178	40169378	0.515000	chr19	46304200	46304400	0.640000
chr9	127303813	127304013	0.480000	chr19	4633400	4633600	0.540000
chr11	9414646	9415046	0.492500	chr19	4634600	4635000	0.505000
chr2	129456940	129457140	0.410000	chr19	46346200	46346400	0.475000
chr16	66842960	66843560	0.583333	chr19	46347000	46347600	0.676667
chr6	32992116	32992516	0.455000	chr19	46350000	46350400	0.625000
chr5	155827421	155827621	0.390000	chr1	94635200	94635400	0.420000
chr8	63688743	63689343	0.430000	chr19	46355600	46356200	0.593333
chr7	144099137	144099337	0.305000	chr19	46362000	46362200	0.305000
chr9	93090934	93091334	0.500000	chr19	4636200	4636600	0.707500
chrX	155513569	155513769	0.445000	chr19	46367000	46367200	0.455000
chr8	43910637	43910837	0.370000	chr19	46373000	46373200	0.615000
chr2	186485721	186486321	0.588333	chr19	46373800	46374400	0.646667
chr14	78240414	78240614	0.475000	chr19	4637400	4637600	0.530000
chr6	47487510	47487710	0.550000	chr19	4639200	4639400	0.720000
chr4	13327967	13328167	0.410000	chr19	46395600	46395800	0.445000
chr19	57822204	57822404	0.540000	chr19	4639800	4640000	0.630000
chr10	121576478	121576678	0.470000	chr19	46402400	46402600	0.490000
chr16	82463366	82463766	0.540000	chr19	46404000	46404400	0.650000
chr10	99998042	99998242	0.520000	chr19	46405200	46405400	0.530000
chr2	129319518	129319918	0.540000	chr19	46413400	46413800	0.687500
chr16	74695021	74695421	0.507500	chr19	46416400	46416800	0.650000
chr1	26373179	26373579	0.522500	chr19	46428600	46429000	0.645000
chr13	22268818	22269018	0.500000	chr19	46432000	46432200	0.535000
chr19	4201331	4201931	0.500000	chr19	46471200	46471800	0.700000
chr13	76929801	76930001	0.360000	chr1	94648200	94648400	0.485000
chr9	88918528	88918728	0.535000	chr19	46488000	46488200	0.615000
chr2	182719369	182719569	0.490000	chr19	46490400	46490600	0.495000
chr5	134105292	134105492	0.500000	chr19	46513600	46513800	0.665000
chr20	41751868	41752068	0.455000	chr19	46516000	46516200	0.460000
chr21	26081907	26082107	0.480000	chr19	46520800	46521000	0.505000
chr5	98161485	98161685	0.420000	chr19	46523000	46523200	0.435000
chr17	25039091	25039691	0.415000	chr19	46529600	46530200	0.500000
chr1	180433443	180433643	0.435000	chr19	46530800	46531000	0.575000
chr6	116372632	116372832	0.395000	chr19	46537600	46537800	0.480000
chr14	41441637	41442037	0.322500	chr19	46542600	46543000	0.407500
chr4	154654236	154654636	0.430000	chr19	4654600	4655000	0.515000
chrX	31551169	31551369	0.410000	chr19	46546600	46546800	0.525000
chr14	78015264	78015464	0.415000	chr19	46551200	46551400	0.440000
chrY	32355263	32355663	0.000000	chr19	46555800	46556200	0.325000
chr19	39576840	39577040	0.435000	chr19	46571600	46571800	0.530000
chr17	14049104	14049304	0.490000	chr19	4657400	4657600	0.555000
chr1	148043784	148044184	0.447500	chr19	46574600	46575000	0.537500
chr20	452531	452731	0.425000	chr19	46575800	46576000	0.505000
chr2	81904731	81904931	0.340000	chr19	46577000	46577200	0.505000
chr9	130620066	130620266	0.470000	chr19	46596000	46596200	0.485000
chr15	84870285	84870485	0.470000	chr19	4659600	4659800	0.540000
chr20	7910695	7910895	0.455000	chr19	46599800	46600000	0.475000
chr22	16970625	16971425	0.475000	chr19	46600600	46601400	0.683750
chr17	43980173	43980373	0.500000	chr19	46602000	46602200	0.620000
chr3	118227909	118228909	0.408000	chr19	46603000	46604000	0.554000
chr3	94262604	94263004	0.390000	chr19	4660400	4660800	0.615000
chr7	48928190	48928990	0.427500	chr19	46610800	46611600	0.561250
chr14	63707448	63707648	0.450000	chr19	46612400	46612600	0.500000
chr8	63289306	63289506	0.415000	chr19	46614200	46614400	0.620000
chr3	163361330	163361530	0.520000	chr19	46617200	46617400	0.615000
chr18	27283300	27283500	0.360000	chr19	46618800	46619000	0.435000
chr9	31869833	31870233	0.402500	chr19	46619800	46620200	0.565000
chr6	128945899	128946099	0.445000	chr19	46624400	46624600	0.505000
chr3	12630807	12631007	0.505000	chr19	46625000	46625200	0.615000
chr10	55813762	55813962	0.570000	chr19	46626600	46626800	0.580000
chr3	45896634	45896834	0.485000	chr19	46629200	46629400	0.495000
chr1	217138339	217138539	0.570000	chr19	46629800	46630000	0.615000
chr12	50343357	50343757	0.487500	chr19	46634000	46634400	0.655000
chr14	47279914	47280514	0.423333	chr19	46636200	46636800	0.576667
chr20	43557815	43558615	0.558750	chr19	46638600	46639400	0.648750
chr2	99527154	99527354	0.400000	chr19	46639800	46640000	0.610000
chr3	63815700	63815900	0.465000	chr19	46648200	46648400	0.545000
chr5	144300973	144301173	0.520000	chr19	46659200	46659400	0.645000
chr5	171572514	171573114	0.486667	chr19	46659800	46660400	0.600000
chr20	25381568	25382168	0.478333	chr19	46661000	46661600	0.696667
chr17	12861769	12861969	0.520000	chr19	46662000	46662200	0.540000
chr4	114063638	114063838	0.490000	chr19	4667000	4667200	0.515000
chr15	80483822	80484022	0.500000	chr19	46674800	46675000	0.550000
chr17	72172991	72173191	0.450000	chr19	46678200	46678400	0.685000
chr21	41465713	41466713	0.563000	chr19	4669600	4670600	0.697000
chr5	178644651	178644851	0.535000	chr19	46697600	46697800	0.695000
chr10	20815825	20816025	0.525000	chr19	46704600	46704800	0.585000
chr13	92951222	92951422	0.445000	chr19	46710800	46711000	0.690000
chr13	44141067	44141667	0.466667	chr19	46713800	46714400	0.675000
chr11	32170065	32171065	0.418000	chr19	46715600	46716600	0.662000
chr14	24746650	24748250	0.426250	chr19	46717000	46718600	0.620625
chr16	12874076	12874276	0.420000	chr19	46719200	46719400	0.625000
chr21	43753106	43753306	0.530000	chr19	46721800	46722000	0.665000
chr10	87374545	87374745	0.520000	chr19	46723200	46723400	0.700000
chr7	130424144	130424344	0.545000	chr19	46728800	46729000	0.665000
chr8	53516839	53517639	0.437500	chr19	46731200	46732000	0.587500
chrX	7728595	7729195	0.421667	chr19	46733400	46734000	0.463333
chr12	27668305	27668505	0.495000	chr19	46736800	46737000	0.620000
chr9	81990065	81990265	0.470000	chr19	46737600	46737800	0.490000
chr5	170385162	170385362	0.560000	chr19	46745200	46745400	0.570000
chr3	44925285	44926285	0.470000	chr19	46746000	46747000	0.739000
chr12	87861172	87861372	0.380000	chr1	94674600	94674800	0.415000
chr12	12657953	12658153	0.475000	chr19	46748600	46748800	0.485000
chr1	177813321	177813721	0.507500	chr19	46750400	46750800	0.567500
chr10	71469547	71469947	0.487500	chr19	46753800	46754200	0.532500
chr8	142026889	142027089	0.500000	chr19	46755200	46755400	0.520000
chr12	25887574	25887774	0.400000	chr19	46757400	46757600	0.655000
chr3	163634562	163634762	0.390000	chr19	46759200	46759400	0.450000
chr6	27502732	27502932	0.480000	chr19	46762400	46762600	0.490000
chr1	225987030	225987230	0.470000	chr19	46766800	46767000	0.595000
chr16	65515131	65515331	0.425000	chr19	4677200	4677400	0.635000
chrX	21137380	21138180	0.420000	chr19	46772400	46773200	0.477500
chr1	147153468	147153868	0.435000	chr19	46773800	46774200	0.522500
chr2	74648872	74649072	0.400000	chr19	46774800	46775000	0.440000
chr1	145390647	145390847	0.465000	chr19	46777600	46777800	0.675000
chr9	120071769	120071969	0.515000	chr1	94677800	94678000	0.545000
chr7	104533747	104533947	0.450000	chr19	46778600	46778800	0.595000
chr20	63672918	63673318	0.542500	chr19	46784800	46785200	0.575000
chr8	40160590	40160790	0.460000	chr19	46785600	46785800	0.480000
chr5	132259931	132260731	0.498750	chr19	46786200	46787000	0.598750
chr4	54591107	54591307	0.440000	chr19	46787400	46787600	0.705000
chr20	46328614	46329214	0.576667	chr19	46788400	46789000	0.638333
chr5	176334196	176334596	0.447500	chr19	4679000	4679400	0.670000
chr4	81665542	81665742	0.420000	chr19	46792000	46792200	0.470000
chr12	32008845	32009045	0.460000	chr19	46810800	46811000	0.570000
chr2	222283756	222283956	0.565000	chr19	46813000	46813200	0.640000
chr12	119015128	119015528	0.477500	chr19	46818800	46819200	0.492500
chr5	138656699	138656899	0.425000	chr19	46820000	46820200	0.470000
chr5	32253852	32254652	0.443750	chr19	46821400	46822200	0.643750
chr3	21722254	21723054	0.461250	chr19	46824400	46825200	0.521250
chr5	61948550	61948750	0.535000	chr19	46830000	46830200	0.550000
chr13	20523874	20524074	0.490000	chr19	46840600	46840800	0.520000
chr18	13764614	13764814	0.465000	chr19	46841800	46842000	0.560000
chr6	83420224	83420424	0.485000	chr19	46844200	46844400	0.515000
chr5	142230066	142230466	0.490000	chr19	46846000	46846400	0.625000
chr5	118560448	118560648	0.475000	chr1	94685000	94685200	0.505000
chr21	32015678	32016078	0.477500	chr19	46850800	46851200	0.532500
chr10	33094491	33095091	0.433333	chr19	46856200	46856800	0.566667
chr8	28749766	28749966	0.535000	chr19	46860200	46860400	0.680000
chr2	77953869	77954269	0.610000	chr19	46860800	46861200	0.785000
chrX	70200755	70200955	0.450000	chr19	46862400	46862600	0.495000
chr8	57252851	57253451	0.443333	chr19	46863200	46863800	0.525000
chr4	14348365	14348565	0.355000	chr19	46890800	46891000	0.440000
chr14	89700951	89701151	0.420000	chr19	46899000	46899200	0.455000
chr11	54609702	54609902	0.305000	chr19	46914000	46914200	0.330000
chr6	49084045	49084245	0.475000	chr19	4691400	4691600	0.480000
chr4	159933599	159933799	0.405000	chr19	46925000	46925200	0.490000
chr5	85858891	85859091	0.325000	chr19	46936600	46936800	0.365000
chr9	114873198	114873398	0.340000	chr19	46946200	46946400	0.520000
chr8	132291060	132291460	0.375000	chr19	46950600	46951000	0.507500
chr7	5893559	5893759	0.230000	chr19	46955600	46955800	0.370000
chr2	120718094	120718494	0.470000	chr19	46967600	46968000	0.515000
chr17	59691405	59691605	0.575000	chr19	46976400	46976600	0.605000
chr3	23321466	23321666	0.485000	chr19	46977000	46977200	0.550000
chr21	19459095	19459295	0.520000	chr19	46981600	46981800	0.560000
chr14	85819284	85819484	0.430000	chr19	46984600	46984800	0.445000
chr9	67027455	67027655	0.485000	chr19	46991200	46991400	0.520000
chr1	15952622	15953022	0.567500	chr19	46995600	46996000	0.592500
chr8	91654749	91654949	0.445000	chr19	46996400	46996600	0.545000
chr11	112450066	112450266	0.425000	chr19	47006000	47006200	0.590000
chr3	42379093	42379293	0.520000	chr19	4700600	4700800	0.575000
chr1	47584083	47584283	0.470000	chr19	47010400	47010600	0.515000
chr22	42699189	42699589	0.542500	chr19	47013000	47013400	0.602500
chr4	77438651	77438851	0.465000	chr19	47019600	47019800	0.705000
chr17	62844363	62844563	0.545000	chr19	47021200	47021400	0.595000
chr7	22094234	22094434	0.480000	chr19	47022400	47022600	0.570000
chr7	132983836	132984036	0.495000	chr19	47032400	47032600	0.595000
chr17	43268465	43268665	0.435000	chr19	47035200	47035400	0.525000
chr16	57354135	57354535	0.517500	chr19	47035800	47036200	0.582500
chr4	154946634	154946834	0.455000	chr19	47047800	47048000	0.530000
chr3	54465639	54466039	0.447500	chr19	47048600	47049000	0.527500
chr2	237774178	237774578	0.372500	chr19	47050600	47051000	0.440000
chr1	218207896	218208096	0.525000	chr19	47068400	47068600	0.650000
chr21	38851139	38851339	0.415000	chr19	47075200	47075400	0.630000
chr21	18160498	18160698	0.415000	chr19	47079400	47079600	0.535000
chr15	84803992	84804592	0.495000	chr19	47095400	47096000	0.505000
chr21	27310845	27311045	0.420000	chr19	4709600	4709800	0.450000
chr20	32665888	32666088	0.495000	chr19	47099600	47099800	0.505000
chr17	33134850	33135050	0.445000	chr19	47100400	47100600	0.510000
chrX	46880829	46882029	0.351667	chr19	47107000	47108200	0.427500
chr10	116580969	116581169	0.405000	chr19	47109800	47110000	0.470000
chr11	90079483	90079683	0.450000	chr19	47110600	47110800	0.465000
chr19	5830046	5830446	0.592500	chr19	47111200	47111600	0.600000
chr15	67067449	67068049	0.533333	chr19	47112000	47112600	0.746667
chr21	41509542	41509942	0.480000	chr19	47113000	47113400	0.660000
chr2	216776509	216776709	0.480000	chr19	47113800	47114000	0.510000
chr9	114525255	114525455	0.465000	chr19	4711400	4711600	0.560000
chr2	179533443	179533643	0.430000	chr19	47125200	47125400	0.480000
chr12	24526845	24527245	0.500000	chr19	47130600	47131000	0.637500
chr4	43239934	43240134	0.475000	chr19	47131400	47131600	0.580000
chr2	68909251	68909651	0.485000	chr1	94713600	94714000	0.507500
chrX	151308165	151308365	0.400000	chr19	47146000	47146200	0.460000
chr15	100664563	100664763	0.390000	chr19	47149600	47149800	0.335000
chr12	28047528	28047728	0.415000	chr19	47151800	47152000	0.450000
chr10	114298434	114298834	0.425000	chr19	4715200	4715600	0.555000
chr12	23708983	23709183	0.395000	chr19	47157000	47157200	0.420000
chr21	7267850	7268050	0.410000	chr19	47158000	47158200	0.485000
chr20	7364093	7364293	0.425000	chr19	47159200	47159400	0.440000
chr5	161850507	161850707	0.400000	chr19	47176800	47177000	0.410000
chr6	31288471	31288871	0.437500	chr19	47182400	47182800	0.485000
chr7	156071164	156071364	0.565000	chr19	47186800	47187000	0.570000
chr9	4932318	4932518	0.395000	chr19	47190200	47190400	0.440000
chr3	10161	10561	0.532500	chr1	94720400	94720800	0.550000
chr3	51267168	51267368	0.415000	chr19	47210800	47211000	0.445000
chr5	173977970	173978170	0.365000	chr1	94721400	94721600	0.455000
chr13	17014159	17014359	0.400000	chr19	47220000	47220200	0.550000
chr11	94403324	94404524	0.516667	chr19	47226200	47227400	0.689167
chr6	40320855	40321455	0.488333	chr19	47228000	47228600	0.745000
chr1	153247331	153247931	0.438333	chr19	47229000	47229600	0.521667
chr12	68877864	68879064	0.406667	chr19	47230600	47231800	0.716667
chr9	39098889	39099089	0.410000	chr19	47232600	47232800	0.480000
chr14	94050402	94051602	0.478333	chr19	4723800	4725000	0.523333
chr2	96549186	96549586	0.650000	chr19	47239600	47240000	0.780000
chr12	12360108	12360308	0.510000	chr19	47241200	47241400	0.665000
chr18	57654582	57654782	0.440000	chr19	47241800	47242000	0.460000
chr3	47458989	47459189	0.520000	chr19	47243000	47243200	0.660000
chr3	71660640	71661240	0.453333	chr19	47244000	47244600	0.640000
chr1	95864192	95864392	0.350000	chr19	47247600	47247800	0.355000
chr16	3438425	3439425	0.454000	chr19	47256400	47257400	0.707000
chr19	35194485	35194685	0.475000	chr19	47258000	47258200	0.520000
chr13	84211203	84211403	0.410000	chr19	4725800	4726000	0.480000
chr5	94810529	94810729	0.370000	chr19	47262600	47262800	0.420000
chr10	75239869	75240469	0.541667	chr19	47273200	47273800	0.683333
chr14	92305793	92306793	0.481000	chr19	47274200	47275200	0.746000
chr10	25654501	25654701	0.460000	chr19	47276000	47276200	0.540000
chr5	87869602	87869802	0.350000	chr19	47278000	47278200	0.410000
chr7	45431368	45431568	0.500000	chr19	47280400	47280600	0.620000
chr2	144066822	144067022	0.400000	chr19	47284400	47284600	0.435000
chr6	121172345	121172545	0.445000	chr19	47288400	47288600	0.460000
chr16	76296751	76296951	0.395000	chr19	47289800	47290000	0.530000
chr8	3815205	3815405	0.350000	chr19	47294000	47294200	0.455000
chr11	131696343	131696543	0.455000	chr19	47296200	47296400	0.525000
chr1	204217466	204217666	0.525000	chr19	47300200	47300400	0.625000
chr12	64608677	64608877	0.330000	chr19	47302400	47302600	0.360000
chr15	96718628	96718828	0.370000	chr19	47304000	47304200	0.335000
chrX	676745	676945	0.525000	chr19	47305400	47305600	0.530000
chr6	62239278	62239478	0.520000	chr19	4730800	4731000	0.615000
chr7	117792264	117792464	0.480000	chr19	47308600	47308800	0.495000
chr8	34867719	34867919	0.495000	chr19	47309600	47309800	0.640000
chr5	27418666	27418866	0.395000	chr19	47311000	47311200	0.450000
chr7	47179450	47179850	0.512500	chr19	47313200	47313600	0.567500
chr7	134867528	134867728	0.425000	chr19	47315400	47315600	0.535000
chr2	221478918	221479118	0.425000	chr1	9473200	9473400	0.635000
chr17	31118802	31119002	0.440000	chr19	47322200	47322400	0.465000
chrX	66621108	66621308	0.525000	chr19	47324600	47324800	0.575000
chr16	82087794	82087994	0.490000	chr19	4732800	4733000	0.590000
chr15	57521252	57521452	0.380000	chr19	47330600	47330800	0.395000
chr12	105384032	105384232	0.485000	chr19	47331200	47331400	0.490000
chr7	75833707	75833907	0.535000	chr19	47332000	47332200	0.565000
chr1	163034947	163035147	0.410000	chr19	47334800	47335000	0.465000
chr7	134505502	134506102	0.470000	chr19	47335400	47336000	0.481667
chr19	19293372	19293772	0.460000	chr19	47336800	47337200	0.545000
chr9	91364273	91364673	0.645000	chr19	47349000	47349400	0.660000
chr14	26131228	26131428	0.390000	chr1	94735000	94735200	0.545000
chr14	20588240	20589040	0.432500	chr19	47351600	47352400	0.462500
chr5	59688274	59688474	0.390000	chr19	47358200	47358400	0.565000
chr4	61162833	61163033	0.315000	chr19	47363800	47364000	0.355000
chr17	57505122	57505722	0.480000	chr19	47370000	47370600	0.571667
chr10	71548240	71548440	0.540000	chr19	47371400	47371600	0.565000
chr14	66859792	66859992	0.335000	chr1	94737400	94737600	0.460000
chr3	31412381	31412581	0.545000	chr19	47376600	47376800	0.660000
chr4	24584682	24585082	0.517500	chr19	47377400	47377800	0.650000
chr19	23725179	23725379	0.475000	chr19	47382000	47382200	0.645000
chr15	81682384	81682784	0.345000	chr19	47383400	47383800	0.402500
chr6	25874071	25874671	0.380000	chr19	47388800	47389400	0.473333
chr4	40961853	40962053	0.420000	chr19	47390000	47390200	0.500000
chr12	98357050	98357250	0.450000	chr19	47391600	47391800	0.640000
chrY	8573334	8573534	0.475000	chr19	47407200	47407400	0.750000
chr14	101717170	101717370	0.595000	chr19	47414600	47414800	0.660000
chr7	136719877	136720077	0.250000	chr1	94741600	94741800	0.380000
chr6	56891578	56892178	0.495000	chr19	47417600	47418200	0.523333
chr17	63507888	63508088	0.625000	chr19	47419400	47419600	0.690000
chr16	23536651	23536851	0.460000	chr19	47421000	47421200	0.685000
chr20	375801	376001	0.520000	chr19	47424800	47425000	0.550000
chr5	129769259	129769459	0.520000	chr19	47427400	47427600	0.590000
chr4	67200678	67201078	0.412500	chr19	47428200	47428600	0.585000
chr8	93592208	93592408	0.540000	chr19	47430200	47430400	0.700000
chr8	65384945	65385145	0.370000	chr19	47436800	47437000	0.625000
chr1	200683854	200684054	0.485000	chr19	47446000	47446200	0.640000
chr3	140716760	140717760	0.413000	chr19	47447000	47448000	0.668000
chr21	41831608	41832408	0.528750	chr19	47457000	47457800	0.663750
chr17	58497569	58497769	0.420000	chr19	47468800	47469000	0.550000
chr6	104019263	104019463	0.565000	chr19	47472000	47472200	0.745000
chr5	133671305	133671505	0.365000	chr19	47480200	47480400	0.700000
chr17	54968572	54969572	0.551000	chr19	47483800	47484800	0.577000
chr10	102360643	102360843	0.540000	chr19	47487000	47487200	0.640000
chr9	71056605	71056805	0.410000	chr19	47487600	47487800	0.540000
chr6	117216390	117217190	0.382500	chr19	47492600	47493400	0.648750
chr15	69294928	69295128	0.465000	chr19	47494800	47495000	0.610000
chr10	119925676	119926276	0.420000	chr19	47495800	47496400	0.561667
chr3	138763440	138764840	0.443571	chr19	47497000	47498400	0.613571
chr9	34550396	34550796	0.590000	chr19	47507000	47507400	0.592500
chr16	86399495	86399695	0.535000	chr19	47508000	47508200	0.580000
chr6	6205181	6205381	0.455000	chr19	47511800	47512000	0.585000
chr9	138167581	138167981	0.385000	chr19	47512600	47513000	0.520000
chrX	72242742	72243342	0.511667	chr19	47515000	47515600	0.675000
chr9	102059497	102059697	0.410000	chr19	47518200	47518400	0.520000
chr22	16615266	16615466	0.495000	chr19	47540000	47540200	0.615000
chrY	18675802	18676002	0.360000	chr19	47541600	47541800	0.425000
chr1	205123533	205123733	0.455000	chr1	94755800	94756000	0.460000
chr19	19503387	19503787	0.487500	chr19	47573200	47573600	0.727500
chr15	12005780	12005980	0.000000	chr19	47577800	47578000	0.395000
chr4	46540505	46540705	0.385000	chr19	47596000	47596200	0.460000
chr1	160344894	160345294	0.417500	chr19	4759800	4760200	0.672500
chr20	42762664	42763264	0.423333	chr19	47600200	47600800	0.688333
chr2	26395413	26395613	0.505000	chr19	47604200	47604400	0.510000
chr19	35521916	35522116	0.520000	chr19	47608000	47608200	0.705000
chr19	34327643	34328243	0.458333	chr19	47608600	47609200	0.688333
chr18	27185573	27185773	0.460000	chr19	47610200	47610400	0.725000
chr8	106696723	106696923	0.515000	chr19	47648400	47648600	0.545000
chr12	2512293	2512693	0.510000	chr19	47660800	47661200	0.525000
chr4	57098152	57098352	0.465000	chr19	47664200	47664400	0.475000
chr7	57905679	57905879	0.365000	chr1	94768000	94768200	0.405000
chr5	133260266	133260866	0.516667	chr19	47681000	47681600	0.685000
chr2	93322205	93322605	0.375000	chr19	47683000	47683400	0.387500
chr5	153612079	153612279	0.390000	chr19	4769600	4769800	0.580000
chr4	62494437	62494637	0.535000	chr19	47698200	47698400	0.605000
chr9	134699842	134700042	0.595000	chr19	47699400	47699600	0.670000
chr19	46918108	46918308	0.465000	chr19	47707400	47707600	0.600000
chr2	19647270	19647670	0.457500	chr19	47713200	47713600	0.742500
chr11	82553745	82554145	0.417500	chr1	94772200	94772600	0.437500
chr2	173454586	173455186	0.491667	chr19	47723200	47723800	0.495000
chrX	27514413	27514613	0.580000	chr19	47729000	47729200	0.615000
chr7	51215328	51216128	0.482500	chr19	47729600	47730400	0.626250
chr4	139599981	139600181	0.375000	chr1	94773000	94773200	0.410000
chr8	42850832	42851432	0.510000	chr19	47743200	47743800	0.678333
chr18	6457707	6457907	0.270000	chr19	47745400	47745600	0.555000
chr15	61839687	61839887	0.430000	chr19	47766000	47766200	0.630000
chr3	97341497	97341697	0.430000	chr19	47768800	47769000	0.560000
chr2	240928273	240928873	0.546667	chr19	47778200	47778800	0.686667
chrX	122062034	122062234	0.435000	chr19	47788800	47789000	0.465000
chrX	11764112	11764312	0.520000	chr19	47790400	47790600	0.595000
chr19	14046271	14046471	0.610000	chr19	47813800	47814000	0.650000
chr7	99318792	99318992	0.510000	chr1	94783600	94783800	0.540000
chr21	45226869	45227069	0.470000	chr19	47849800	47850000	0.560000
chr17	67542851	67543251	0.480000	chr19	47863400	47863800	0.505000
chr22	30573275	30573475	0.535000	chr19	47869000	47869200	0.620000
chr8	78285750	78286150	0.387500	chr19	47892200	47892600	0.455000
chr14	57794438	57794638	0.350000	chr1	94790400	94790600	0.355000
chr11	76723276	76723876	0.513333	chr19	4791200	4791800	0.598333
chr11	51358374	51358574	0.410000	chr1	94792600	94792800	0.415000
chr2	35627289	35627489	0.400000	chr1	94795600	94795800	0.465000
chr10	97273459	97273659	0.440000	chr19	47963200	47963400	0.460000
chr17	33541187	33541387	0.435000	chr1	94798600	94798800	0.440000
chrY	15464418	15464818	0.435000	chr19	480200	480600	0.585000
chr1	204093313	204093513	0.465000	chr1	94802200	94802400	0.610000
chr11	131952033	131952233	0.435000	chr1	94803600	94803800	0.475000
chr7	58667518	58667718	0.400000	chr19	4804000	4804200	0.675000
chr3	91758539	91758939	0.370000	chr1	94804400	94804800	0.425000
chr4	103319322	103319522	0.305000	chr1	94806000	94806200	0.440000
chr7	152683087	152683287	0.365000	chr19	4807400	4807600	0.610000
chr10	31946659	31947059	0.477500	chr19	4808200	4808600	0.525000
chr9	70716605	70716805	0.395000	chr1	94808200	94808400	0.475000
chr4	107713372	107713572	0.450000	chr19	48086600	48086800	0.535000
chr3	103031577	103031777	0.490000	chr19	4809800	4810000	0.560000
chr2	15054502	15054702	0.430000	chr19	48103200	48103400	0.535000
chr8	15126789	15126989	0.505000	chr19	48107400	48107600	0.580000
chr8	129806327	129806527	0.405000	chr19	48108000	48108200	0.515000
chr7	57589392	57589592	0.515000	chr19	48110400	48110600	0.630000
chr21	42094407	42094607	0.505000	chr19	48113400	48113600	0.585000
chr1	161006906	161007106	0.500000	chr19	4811800	4812000	0.665000
chr11	5441151	5441751	0.476667	chr19	4812800	4813400	0.533333
chr12	128763398	128763598	0.515000	chr19	48135600	48135800	0.605000
chr13	35687363	35687563	0.390000	chr19	48152600	48152800	0.400000
chr11	73601485	73601685	0.420000	chr19	4815600	4815800	0.560000
chr7	2088318	2088918	0.640000	chr19	48170200	48170800	0.718333
chr9	77362394	77362594	0.370000	chr1	94817800	94818000	0.380000
chr5	16952692	16952892	0.480000	chr19	48190400	48190600	0.540000
chr3	177720214	177720414	0.545000	chr19	48197000	48197200	0.580000
chr3	78672385	78672585	0.495000	chr1	94820200	94820400	0.805000
chr13	46205305	46206105	0.465000	chr19	48203400	48204200	0.520000
chr5	66330233	66330833	0.456667	chr19	48206400	48207000	0.480000
chr10	6601556	6601756	0.520000	chr19	48217000	48217200	0.545000
chr1	89804104	89804304	0.435000	chr19	48244400	48244600	0.480000
chr14	50205146	50205346	0.505000	chr19	48249600	48249800	0.510000
chr20	50141207	50141407	0.500000	chr19	48252600	48252800	0.505000
chr10	124755698	124755898	0.450000	chr19	48255600	48255800	0.505000
chr2	223373295	223373495	0.450000	chr19	48258400	48258600	0.480000
chr1	28729322	28729922	0.455000	chr19	48259800	48260400	0.545000
chr2	128956537	128956737	0.530000	chr19	482600	482800	0.585000
chr3	27679733	27680133	0.480000	chr19	48267000	48267400	0.497500
chr2	71076307	71076507	0.585000	chr19	48271200	48271400	0.615000
chr1	81312407	81312607	0.465000	chr19	48271800	48272000	0.610000
chr14	75526332	75526532	0.375000	chr19	48291400	48291600	0.560000
chr14	47257183	47257383	0.450000	chr19	4829400	4829600	0.590000
chr13	16455701	16455901	0.360000	chr19	4830800	4831000	0.575000
chr17	37367822	37368022	0.525000	chr19	48308800	48309000	0.680000
chr1	64261937	64262137	0.385000	chr19	48309400	48309600	0.580000
chr2	57802212	57802412	0.380000	chr19	48314400	48314600	0.420000
chr1	117560457	117560657	0.380000	chr19	4831600	4831800	0.750000
chr7	145403978	145404378	0.450000	chr1	94831600	94832000	0.472500
chr17	16808506	16808906	0.462500	chr19	48320000	48320400	0.590000
chr2	46681490	46682890	0.440000	chr19	48320800	48322200	0.645714
chr15	101371780	101372780	0.526000	chr19	48325200	48326200	0.581000
chr17	63929694	63929894	0.580000	chr19	48327600	48327800	0.585000
chr18	42804287	42804687	0.432500	chr19	48329400	48329800	0.547500
chr1	209307276	209307476	0.425000	chr19	48330200	48330400	0.605000
chrX	71225628	71226428	0.492500	chr19	48332600	48333400	0.532500
chrX	131908194	131908394	0.645000	chr19	48334000	48334200	0.685000
chr20	3737411	3737811	0.497500	chr19	48339400	48339800	0.582500
chr11	7722734	7723134	0.430000	chr19	48341000	48341400	0.537500
chr2	202853149	202853349	0.580000	chr19	48345000	48345200	0.600000
chr2	58064801	58065001	0.280000	chr19	48346400	48346600	0.390000
chr7	65983215	65983415	0.480000	chr19	48351400	48351600	0.625000
chr19	4164052	4164252	0.520000	chr19	48363200	48363400	0.660000
chr13	35884442	35885042	0.431667	chr19	48363800	48364400	0.631667
chr5	50261474	50261674	0.445000	chr19	4837600	4837800	0.460000
chr14	51380420	51380620	0.335000	chr19	48378000	48378200	0.300000
chr6	125593949	125594149	0.375000	chr19	48379200	48379400	0.445000
chr6	91485369	91485569	0.440000	chr19	48390800	48391000	0.680000
chr12	114234659	114235059	0.500000	chr19	48391400	48391800	0.692500
chr15	77598529	77598729	0.615000	chr19	48393600	48393800	0.700000
chr14	72448842	72449042	0.450000	chr19	48394600	48394800	0.660000
chr21	30956107	30956307	0.455000	chr19	48396200	48396400	0.665000
chr6	40070673	40070873	0.445000	chr19	48398800	48399000	0.775000
chr22	27832978	27833778	0.490000	chr19	48399600	48400400	0.585000
chrX	61192658	61192858	0.420000	chr19	48403800	48404000	0.515000
chrY	26114197	26114397	0.445000	chr19	4841200	4841400	0.515000
chrY	486842	487042	0.530000	chr19	48415000	48415200	0.660000
chr3	141380345	141380545	0.445000	chr19	48415600	48415800	0.650000
chr2	200949007	200949207	0.515000	chr19	48418800	48419000	0.520000
chr1	110680367	110680567	0.390000	chr19	48419400	48419600	0.560000
chr21	38812200	38812400	0.405000	chr19	48421600	48421800	0.545000
chr3	38228694	38228894	0.495000	chr19	48424800	48425000	0.530000
chr16	54662817	54663217	0.375000	chr19	48443200	48443600	0.780000
chr4	51622056	51622256	0.395000	chr19	48445200	48445400	0.410000
chr10	40746796	40746996	0.380000	chr19	48445800	48446000	0.580000
chr1	229990492	229990692	0.520000	chr19	48446400	48446600	0.570000
chr18	48586588	48586788	0.300000	chr19	48455400	48455600	0.580000
chr14	33798842	33799042	0.520000	chr19	48462400	48462600	0.710000
chr2	92672202	92672402	0.410000	chr1	94846600	94846800	0.430000
chr16	15421039	15422239	0.487500	chr19	48468800	48470000	0.650833
chr13	110334968	110335168	0.595000	chr19	48480200	48480400	0.630000
chr11	17922169	17922369	0.435000	chr19	48480800	48481000	0.735000
chr11	60803276	60803676	0.502500	chr19	48488000	48488400	0.585000
chr1	43523217	43523417	0.540000	chr19	48489800	48490000	0.645000
chr20	3273512	3273712	0.555000	chr19	48491200	48491400	0.725000
chr3	122956085	122956885	0.583750	chr19	48492800	48493600	0.698750
chr6	6970229	6970429	0.480000	chr19	48495600	48495800	0.490000
chr6	151273512	151274512	0.477000	chr19	48501400	48502400	0.647000
chr7	102976804	102977004	0.415000	chr19	48506200	48506400	0.450000
chr4	185852604	185852804	0.475000	chr19	48509600	48509800	0.515000
chr15	70213878	70214078	0.575000	chr19	48510600	48510800	0.620000
chr1	73867513	73867713	0.515000	chr19	48511800	48512000	0.690000
chr10	88906760	88906960	0.415000	chr19	48513000	48513200	0.480000
chr8	122769346	122769746	0.497500	chr19	48513600	48514000	0.687500
chr19	46184398	46184598	0.475000	chr19	4851800	4852000	0.670000
chr16	74373390	74374190	0.503750	chr1	94854400	94855200	0.532500
chr11	45460743	45461143	0.455000	chr19	48544800	48545200	0.667500
chr8	33298636	33298836	0.455000	chr19	48554000	48554200	0.595000
chr11	23210941	23211141	0.410000	chr19	4855400	4855600	0.535000
chr14	58679169	58679569	0.462500	chr19	48558200	48558600	0.647500
chr8	65850962	65851562	0.440000	chr19	48563200	48563800	0.493333
chr5	147785805	147786205	0.442500	chr19	48568400	48568800	0.605000
chr2	107713118	107713318	0.440000	chr19	48574800	48575000	0.485000
chr11	90641232	90641432	0.425000	chr1	94858400	94858600	0.525000
chrX	144494499	144494699	0.460000	chr19	48584400	48584600	0.505000
chr4	62582564	62582764	0.425000	chr19	48589000	48589200	0.685000
chr5	133029945	133030145	0.500000	chr19	48591200	48591400	0.510000
chr15	47266592	47266792	0.485000	chr19	48608800	48609000	0.575000
chr13	45347039	45347239	0.455000	chr19	48614600	48614800	0.645000
chr9	106147607	106147807	0.465000	chr19	48615800	48616000	0.665000
chr3	6145327	6145527	0.390000	chr19	48617600	48617800	0.585000
chr9	96493623	96494423	0.531250	chr19	48618800	48619600	0.633750
chr20	48294532	48294732	0.410000	chr19	48620200	48620400	0.525000
chr20	32147504	32147704	0.415000	chr19	48622600	48622800	0.420000
chr2	16279951	16280351	0.517500	chr19	48624000	48624400	0.645000
chr10	129942519	129942719	0.540000	chr19	48625000	48625200	0.665000
chr19	54685453	54685653	0.490000	chr19	48629800	48630000	0.630000
chr9	39521038	39521438	0.520000	chr19	48630800	48631200	0.655000
chr4	170388825	170389825	0.463000	chr19	48632800	48633800	0.540000
chr3	38306468	38306868	0.515000	chr19	48634400	48634800	0.647500
chr5	172630766	172631166	0.555000	chr19	48635400	48635800	0.750000
chr11	13316495	13316695	0.575000	chr19	48636400	48636600	0.650000
chr14	101226211	101226811	0.600000	chr19	48637200	48637800	0.653333
chr15	79886859	79887259	0.452500	chr19	48638200	48638600	0.557500
chr18	59884284	59884484	0.385000	chr19	48639000	48639200	0.590000
chrX	9806880	9807680	0.545000	chr19	48640000	48640800	0.575000
chr6	2496601	2496801	0.445000	chr19	48644800	48645000	0.605000
chr19	20247720	20247920	0.480000	chr19	48645800	48646000	0.540000
chr3	96986311	96986511	0.390000	chr19	48646600	48646800	0.705000
chr5	41462191	41462391	0.395000	chr19	48649400	48649600	0.490000
chr2	220630153	220630553	0.425000	chr19	48652600	48653000	0.470000
chr20	32508875	32509075	0.555000	chr19	48654800	48655000	0.605000
chr4	17773588	17773788	0.520000	chr19	48660000	48660200	0.530000
chr1	79382407	79382607	0.405000	chr19	48661200	48661400	0.530000
chr1	173370986	173371186	0.560000	chr19	4867000	4867200	0.640000
chr15	94391969	94392169	0.430000	chr19	48675400	48675600	0.620000
chrX	151079777	151080177	0.480000	chr19	4867600	4868000	0.690000
chr5	16734986	16735386	0.440000	chr19	48678200	48678600	0.515000
chrX	142489815	142490215	0.437500	chr19	48681000	48681400	0.555000
chr17	61949035	61949235	0.385000	chr19	48696400	48696600	0.625000
chr2	230877619	230877819	0.470000	chr19	48698200	48698400	0.575000
chr19	9389754	9390154	0.520000	chr19	4870200	4870600	0.535000
chr5	31717463	31717663	0.525000	chr19	48713200	48713400	0.605000
chr9	108009741	108010341	0.438333	chr19	48714000	48714600	0.673333
chr7	68850383	68850783	0.482500	chr19	48716800	48717200	0.662500
chr1	189210920	189211120	0.445000	chr19	48720800	48721000	0.655000
chr5	87962684	87963484	0.435000	chr19	48725000	48725800	0.453750
chr22	31319999	31320399	0.502500	chr19	4872600	4873000	0.545000
chrX	14487745	14487945	0.405000	chr19	48726600	48726800	0.430000
chr22	48461479	48461679	0.515000	chr19	48735000	48735200	0.595000
chrX	94782095	94782495	0.477500	chr19	48737400	48737800	0.585000
chr4	22694242	22694442	0.395000	chr19	48738800	48739000	0.775000
chr11	63041723	63042323	0.556667	chr19	48740400	48741000	0.610000
chr14	74751246	74751646	0.487500	chr19	48741400	48741800	0.610000
chr6	9063076	9063276	0.450000	chr19	48745200	48745400	0.475000
chr16	19874539	19875139	0.538333	chr19	48746800	48747400	0.580000
chr14	23279551	23279751	0.435000	chr19	48748000	48748200	0.460000
chr19	7321632	7322232	0.480000	chr19	48750800	48751400	0.623333
chr11	13502492	13502692	0.470000	chr19	48752000	48752200	0.510000
chr2	46479914	46480514	0.531667	chr19	48752600	48753200	0.735000
chr11	59100955	59102755	0.457778	chr19	48753800	48755600	0.543889
chr13	78935504	78935904	0.357500	chr19	48765800	48766200	0.480000
chr2	21865144	21865344	0.330000	chr19	48768200	48768400	0.415000
chr7	60433722	60433922	0.385000	chr19	48769200	48769400	0.395000
chr10	11161887	11162087	0.475000	chr19	48779800	48780000	0.495000
chr2	74164199	74164399	0.475000	chr19	487800	488000	0.485000
chr14	65487828	65488428	0.443333	chr19	48780800	48781400	0.501667
chr5	140258368	140258768	0.435000	chr19	48782400	48782800	0.510000
chr21	16829039	16829239	0.325000	chr19	48784800	48785000	0.500000
chr3	129666788	129666988	0.515000	chr19	4878800	4879000	0.640000
chr9	61457115	61457315	0.460000	chr19	48788200	48788400	0.555000
chr16	28089448	28089648	0.515000	chr19	48795400	48795600	0.615000
chr10	132512420	132513020	0.588333	chr19	48806800	48807400	0.591667
chr2	26685064	26685464	0.482500	chr19	48808000	48808400	0.565000
chr11	126432312	126432512	0.560000	chr19	48811000	48811200	0.745000
chr5	94116391	94116591	0.515000	chr19	48812200	48812400	0.675000
chr20	51710027	51710227	0.510000	chr19	48813600	48813800	0.595000
chr7	27716936	27717136	0.395000	chr19	48816000	48816200	0.420000
chrX	19410692	19411092	0.467500	chr19	48819400	48819800	0.535000
chr3	124914639	124915039	0.517500	chr19	48830000	48830400	0.520000
chr13	30339403	30339603	0.495000	chr19	48835800	48836000	0.570000
chr22	17587647	17587847	0.605000	chr19	48837200	48837400	0.670000
chr1	91536849	91537049	0.400000	chr1	94883800	94884000	0.425000
chr16	22121822	22122022	0.415000	chr19	48838800	48839000	0.495000
chr2	46667008	46667408	0.512500	chr19	48842600	48843000	0.547500
chrX	151775366	151775566	0.405000	chr19	48844600	48844800	0.465000
chr13	104750059	104750259	0.420000	chr19	48854200	48854400	0.455000
chr5	135875602	135875802	0.440000	chr19	48857600	48857800	0.505000
chr8	22846369	22846769	0.542500	chr19	48858600	48859000	0.572500
chr22	25356071	25356271	0.545000	chr19	48859400	48859600	0.635000
chr20	20659838	20660038	0.495000	chr19	48860200	48860400	0.650000
chr8	50999851	51000251	0.417500	chr19	48867200	48867600	0.557500
chr13	22030630	22031030	0.457500	chr19	48868400	48868800	0.567500
chr7	131423223	131423623	0.462500	chr19	48872200	48872600	0.592500
chr9	11013774	11013974	0.465000	chr19	48873000	48873200	0.485000
chr19	29111539	29111739	0.475000	chr19	48873600	48873800	0.545000
chr18	37445504	37446304	0.551250	chr19	48874600	48875400	0.562500
chr16	77020704	77021504	0.405000	chr19	48875800	48876600	0.507500
chr13	26185754	26186154	0.425000	chr19	48878600	48879000	0.457500
chr9	74787009	74788409	0.410000	chr19	48879800	48881200	0.498571
chr2	172094395	172094795	0.642500	chr19	488800	489200	0.785000
chr5	33828942	33830342	0.450000	chr19	48881600	48883000	0.485714
chr11	129312528	129313928	0.462857	chr19	48883400	48884800	0.478571
chr18	33229598	33229798	0.430000	chr19	48889800	48890000	0.500000
chr11	52590527	52590727	0.370000	chr19	48892000	48892200	0.515000
chr11	1055607	1055807	0.500000	chr19	48896200	48896400	0.705000
chr7	132249627	132250027	0.530000	chr19	48899000	48899400	0.562500
chr1	159951584	159952184	0.496667	chr19	48900000	48900600	0.601667
chr3	62787922	62788122	0.330000	chr19	48901200	48901400	0.400000
chr10	126584723	126584923	0.415000	chr19	48902400	48902600	0.420000
chr6	58400195	58400395	0.405000	chr19	48905200	48905400	0.500000
chr17	26879863	26880063	0.490000	chr19	48907800	48908000	0.590000
chr7	98793633	98793833	0.485000	chr19	48913200	48913400	0.490000
chrX	155409345	155409745	0.440000	chr19	48918800	48919200	0.600000
chr4	141174967	141175367	0.427500	chr19	48927000	48927400	0.495000
chr14	88588199	88588399	0.460000	chr19	48928600	48928800	0.500000
chr6	98270483	98270683	0.395000	chr1	94893000	94893200	0.450000
chr9	115855803	115856003	0.445000	chr19	48932400	48932600	0.525000
chrX	27140052	27140452	0.495000	chr19	48933400	48933800	0.617500
chr1	101863114	101863314	0.475000	chr19	48935000	48935200	0.690000
chr7	110441802	110442002	0.585000	chr19	48937200	48937400	0.660000
chr12	11182208	11182408	0.400000	chr19	48950000	48950200	0.405000
chr4	170847849	170848249	0.415000	chr19	48951000	48951400	0.442500
chr3	132525501	132525701	0.420000	chr19	48951800	48952000	0.450000
chr1	15374498	15375298	0.490000	chr19	48954600	48955400	0.682500
chr8	122463553	122463953	0.447500	chr19	48959800	48960200	0.480000
chr17	29031194	29031394	0.495000	chr19	48960800	48961000	0.665000
chr11	67363762	67363962	0.550000	chr19	48962400	48962600	0.665000
chr4	128044189	128044789	0.446667	chr19	48963800	48964400	0.606667
chr4	86514001	86514201	0.410000	chr19	4896400	4896600	0.525000
chr20	41631659	41632659	0.415000	chr19	48965000	48966000	0.622000
chr8	96511716	96512316	0.438333	chr19	48966600	48967200	0.505000
chr6	123557082	123557282	0.485000	chr19	48967800	48968000	0.535000
chr7	4423359	4423559	0.510000	chr19	48969000	48969200	0.605000
chr6	11503931	11504331	0.457500	chr19	48969800	48970200	0.510000
chr2	199245361	199245561	0.540000	chr19	48971000	48971200	0.595000
chr10	27267998	27268198	0.395000	chr19	48976200	48976400	0.490000
chr18	351877	352077	0.505000	chr19	48977800	48978000	0.535000
chr22	26283743	26283943	0.405000	chr19	48979000	48979200	0.415000
chr21	14251834	14252034	0.375000	chr19	48982400	48982600	0.520000
chr11	115609934	115610134	0.375000	chr19	48983600	48983800	0.455000
chr12	50052335	50052735	0.545000	chr19	48992200	48992600	0.557500
chr22	19292486	19293286	0.473750	chr19	48993200	48994000	0.620000
chr16	78361603	78361803	0.485000	chr19	48998200	48998400	0.555000
chr4	11436520	11436920	0.475000	chr19	48999800	49000200	0.520000
chr2	60392134	60392334	0.435000	chr19	49006200	49006400	0.610000
chr10	93109443	93109643	0.375000	chr19	4901000	4901200	0.425000
chr16	83474899	83475099	0.560000	chr19	49016400	49016600	0.665000
chr10	49911935	49912135	0.435000	chr19	49018000	49018200	0.720000
chr8	98829137	98829337	0.490000	chr19	49018600	49018800	0.595000
chr5	172327047	172327447	0.440000	chr19	49019400	49019800	0.690000
chr1	48846894	48847094	0.440000	chr1	94902000	94902200	0.455000
chr3	15261334	15261734	0.497500	chr19	49021400	49021800	0.505000
chr22	42735797	42735997	0.595000	chr19	49031800	49032000	0.640000
chr9	91899559	91899759	0.575000	chr19	49036800	49037000	0.630000
chr11	111665271	111665671	0.510000	chr19	49056200	49056600	0.702500
chr8	52092010	52092210	0.510000	chr19	49057800	49058000	0.705000
chr3	125106393	125106593	0.535000	chr19	49058800	49059000	0.560000
chr6	85705410	85705610	0.645000	chr19	49065000	49065200	0.765000
chr16	27094974	27095974	0.394000	chr19	49072000	49073000	0.741000
chr12	2277595	2277795	0.560000	chr19	49074000	49074200	0.565000
chrX	89582690	89582890	0.505000	chr19	49075000	49075200	0.570000
chr7	139537959	139538359	0.480000	chr19	49081200	49081600	0.505000
chr22	43402818	43403018	0.435000	chr19	49085400	49085600	0.715000
chrX	108546583	108547583	0.450000	chr19	4909200	4910200	0.746000
chr13	70208835	70209235	0.475000	chr19	49097800	49098200	0.540000
chr5	78767741	78767941	0.515000	chr19	49106600	49106800	0.520000
chr6	61656618	61656818	0.415000	chr19	4911000	4911200	0.610000
chr11	62903801	62904401	0.538333	chr19	49113800	49114400	0.635000
chr5	123347633	123347833	0.470000	chr19	49115000	49115200	0.670000
chr6	11296045	11296245	0.480000	chr19	49116600	49116800	0.505000
chr12	128467124	128467724	0.420000	chr19	4911800	4912400	0.541667
chr1	4394615	4396215	0.498750	chr19	49118600	49120200	0.718750
chr3	96032837	96033037	0.535000	chr1	9491200	9491400	0.595000
chr22	20383503	20383703	0.515000	chr19	49124800	49125000	0.540000
chr4	128045525	128045925	0.475000	chr19	49128000	49128400	0.655000
chr8	144372640	144372840	0.570000	chr19	49129400	49129600	0.610000
chr20	2771718	2771918	0.590000	chr19	49133600	49133800	0.645000
chr5	97997493	97997693	0.400000	chr19	49136200	49136400	0.610000
chr11	78652555	78652755	0.430000	chr19	49143000	49143200	0.635000
chr1	153583255	153584055	0.468750	chr19	49145800	49146600	0.615000
chr6	17845994	17846794	0.392500	chr19	4914800	4915600	0.563750
chr3	110658416	110658616	0.540000	chr19	49148200	49148400	0.555000
chr7	100641154	100642754	0.611250	chr19	49149200	49150800	0.652500
chr15	44904292	44904692	0.472500	chr19	49151800	49152200	0.657500
chr2	102051319	102051919	0.491667	chr19	49155000	49155600	0.616667
chr4	1148867	1149067	0.545000	chr19	49156000	49156200	0.565000
chr13	91424359	91424559	0.470000	chr19	49157600	49157800	0.710000
chr3	159794803	159795403	0.480000	chr19	49158400	49159000	0.526667
chr16	25111460	25112060	0.601667	chr19	491600	492200	0.781667
chr6	17556525	17556725	0.400000	chr19	49162200	49162400	0.470000
chr16	33586635	33586835	0.555000	chr19	4916800	4917000	0.580000
chr1	49779261	49779461	0.425000	chr19	49177200	49177400	0.475000
chr15	54413095	54413295	0.220000	chr19	49199000	49199200	0.405000
chr6	87877954	87878154	0.520000	chr19	49200400	49200600	0.635000
chr11	101584682	101584882	0.430000	chr19	49205200	49205400	0.455000
chr17	53428005	53428605	0.466667	chr19	49208000	49208600	0.506667
chr7	400259	400659	0.532500	chr19	49210200	49210600	0.607500
chr3	114138093	114138293	0.405000	chr19	49225000	49225200	0.565000
chr2	136343071	136343271	0.490000	chr19	4922600	4922800	0.555000
chr16	25583154	25583354	0.385000	chr19	49226200	49226400	0.440000
chr5	22754354	22754554	0.455000	chr1	94925600	94925800	0.575000
chr17	21574520	21575520	0.555000	chr1	94926200	94927200	0.724000
chr8	34145731	34146531	0.418750	chr19	49266400	49267200	0.506250
chr3	146554193	146554393	0.395000	chr19	4927400	4927600	0.475000
chr5	86131585	86131785	0.380000	chr19	49301400	49301600	0.575000
chr21	10268563	10268763	0.000000	chr19	49326200	49326400	0.360000
chr3	93953705	93953905	0.405000	chr19	49328000	49328200	0.420000
chr6	50594653	50594853	0.305000	chr19	49331600	49331800	0.455000
chr3	13972371	13972571	0.485000	chr19	49334000	49334200	0.630000
chr19	2293136	2293536	0.560000	chr19	49335400	49335800	0.575000
chr20	3247456	3247656	0.465000	chr19	49336600	49336800	0.535000
chr17	76704880	76705080	0.525000	chr19	49339000	49339200	0.605000
chr20	30028791	30028991	0.380000	chr19	49340200	49340400	0.595000
chr1	43393548	43393748	0.390000	chr19	49348000	49348200	0.510000
chr9	36502454	36502654	0.545000	chr19	49361400	49361600	0.690000
chr7	154103968	154104368	0.482500	chr19	49362000	49362400	0.662500
chr15	87293058	87293858	0.381250	chr19	49363000	49363800	0.582500
chr6	29874435	29874635	0.470000	chr19	49364400	49364600	0.675000
chr13	34795980	34796180	0.485000	chr19	49388000	49388200	0.685000
chr5	155866553	155867753	0.414167	chr19	49391000	49392200	0.500000
chr15	25834850	25835050	0.465000	chr19	49403800	49404000	0.505000
chr10	85910377	85910577	0.450000	chr19	49408200	49408400	0.500000
chr3	139280783	139280983	0.490000	chr19	49409600	49409800	0.510000
chr17	71976833	71977233	0.407500	chr19	494200	494600	0.702500
chr3	194016096	194016496	0.437500	chr19	49421000	49421400	0.582500
chr8	6806812	6807212	0.512500	chr19	49422400	49422800	0.695000
chr11	123169656	123169856	0.485000	chr19	49423600	49423800	0.565000
chr8	130353885	130354085	0.510000	chr19	49426400	49426600	0.590000
chr5	80190001	80190201	0.405000	chr19	49428000	49428200	0.625000
chr9	77041975	77042775	0.461250	chr19	49430400	49431200	0.606250
chrY	14335802	14336002	0.450000	chr19	49431600	49431800	0.580000
chr2	88133944	88134344	0.495000	chr19	49435200	49435600	0.522500
chr15	32455347	32455547	0.550000	chr19	49436400	49436600	0.675000
chr21	36615016	36615216	0.505000	chr19	49441600	49441800	0.620000
chr18	36948725	36948925	0.495000	chr19	49442800	49443000	0.695000
chr10	109942056	109942656	0.473333	chr19	49443400	49444000	0.646667
chr15	54030353	54030553	0.360000	chr19	49445200	49445400	0.410000
chr7	113291033	113291233	0.560000	chr19	49446000	49446200	0.630000
chr10	34315147	34315347	0.440000	chr19	49447600	49447800	0.640000
chr7	64248240	64248440	0.555000	chr19	4944800	4945000	0.605000
chr8	76769866	76770066	0.470000	chr19	49448200	49448400	0.595000
chr3	5552738	5552938	0.400000	chr19	49451800	49452000	0.510000
chrX	152992481	152993081	0.585000	chr19	49453000	49453600	0.646667
chr8	111052708	111052908	0.460000	chr19	49465400	49465600	0.580000
chrX	39393492	39393892	0.392500	chr19	49469000	49469400	0.540000
chr19	12979375	12979575	0.505000	chr19	49470400	49470600	0.605000
chr2	226984409	226984809	0.487500	chr19	49474000	49474400	0.677500
chr6	73680609	73681209	0.453333	chr19	49476000	49476600	0.611667
chr6	113905508	113905908	0.492500	chr19	49478800	49479200	0.620000
chr7	29235711	29236911	0.437500	chr19	49487200	49488400	0.575833
chr2	75159066	75159266	0.375000	chr19	49489200	49489400	0.500000
chr19	17184564	17184764	0.580000	chr19	49489800	49490000	0.585000
chr19	32978159	32978359	0.530000	chr19	49490600	49490800	0.590000
chr11	2746608	2746808	0.585000	chr19	49491400	49491600	0.635000
chr2	104535542	104535742	0.425000	chr19	49492000	49492200	0.475000
chr11	123938399	123939399	0.424000	chr19	49492600	49493600	0.452000
chr4	15333535	15333735	0.430000	chr19	49494400	49494600	0.570000
chr18	74038603	74039003	0.570000	chr19	49496000	49496400	0.610000
chr16	32609616	32610016	0.495000	chr19	49497200	49497600	0.550000
chr20	62054962	62055362	0.562500	chr19	49499000	49499400	0.587500
chr10	26497384	26497584	0.520000	chr19	49500200	49500400	0.550000
chr5	61128769	61129169	0.385000	chr19	49501000	49501400	0.617500
chr7	39904706	39904906	0.505000	chr19	49503200	49503400	0.510000
chr9	40506129	40506329	0.545000	chr19	49506800	49507000	0.560000
chr1	227859052	227859252	0.615000	chr19	4950800	4951000	0.625000
chr1	41156376	41156576	0.430000	chr19	49511800	49512000	0.435000
chr22	12899050	12899250	0.500000	chr19	49512400	49512600	0.520000
chr7	158667870	158668070	0.650000	chr19	49513400	49513600	0.760000
chr9	91788690	91788890	0.495000	chr19	49516000	49516200	0.535000
chr2	10872916	10873316	0.427500	chr19	4951600	4952000	0.470000
chr2	10890819	10891019	0.600000	chr19	49527800	49528000	0.730000
chr10	133301402	133302402	0.506000	chr19	49533400	49534400	0.697000
chr2	93286680	93286880	0.390000	chr1	9495400	9495600	0.745000
chr13	27658155	27658355	0.430000	chr19	49547000	49547200	0.470000
chr8	113081617	113081817	0.495000	chr19	49549400	49549600	0.525000
chr7	55510694	55510894	0.585000	chr19	49556000	49556200	0.700000
chr9	130085786	130086186	0.535000	chr19	495600	496000	0.655000
chr2	178032421	178032621	0.500000	chr19	49560600	49560800	0.620000
chr6	51266466	51266866	0.405000	chr19	49564600	49565000	0.450000
chr2	85412586	85412786	0.425000	chr19	49565400	49565600	0.435000
chr10	81885326	81885526	0.455000	chr19	49568200	49568400	0.490000
chr3	151145654	151145854	0.435000	chr19	49569200	49569400	0.470000
chr8	113439561	113439761	0.390000	chr19	49570200	49570400	0.500000
chr4	41133775	41133975	0.485000	chr19	49571400	49571600	0.510000
chr14	47708971	47709171	0.470000	chr19	49580400	49580600	0.590000
chr22	11702966	11703966	0.536000	chr19	49590200	49591200	0.608000
chr6	121765044	121765244	0.420000	chr19	49591800	49592000	0.640000
chr3	42663728	42663928	0.555000	chr19	49593400	49593600	0.660000
chr7	131930502	131930702	0.490000	chr19	4960200	4960400	0.525000
chr8	29583646	29584046	0.435000	chr19	49612200	49612600	0.535000
chr4	127136624	127136824	0.495000	chr19	49614600	49614800	0.620000
chr9	96499917	96500117	0.460000	chr1	94963000	94963200	0.480000
chr7	64945823	64946223	0.510000	chr19	49631000	49631400	0.547500
chr11	69172267	69172467	0.480000	chr19	49634800	49635000	0.540000
chr1	13416626	13417226	0.555000	chr19	49638200	49638800	0.596667
chr14	54901591	54902391	0.626250	chr19	49640000	49640800	0.645000
chr14	72559161	72559561	0.562500	chr19	49641800	49642200	0.675000
chr2	62287557	62287757	0.490000	chr19	49643600	49643800	0.505000
chr10	98422787	98423187	0.467500	chr19	49659800	49660200	0.547500
chr6	13344137	13344737	0.463333	chr19	49664400	49665000	0.650000
chr8	42186450	42186650	0.495000	chr19	49665800	49666000	0.605000
chr11	130267696	130268896	0.475000	chr19	49666600	49667800	0.537500
chr12	51589969	51590169	0.405000	chr19	49669600	49669800	0.460000
chr16	88321456	88321656	0.510000	chr19	49672400	49672600	0.640000
chr16	59680857	59681057	0.405000	chr19	49675600	49675800	0.505000
chr20	369828	370628	0.473750	chr19	49676400	49677200	0.567500
chr10	26812775	26813775	0.418000	chr19	49677600	49678600	0.622000
chr1	55040810	55041010	0.575000	chr19	49679400	49679600	0.590000
chr8	49958613	49958813	0.455000	chr19	49680800	49681000	0.625000
chr17	59180045	59180245	0.480000	chr19	49684600	49684800	0.660000
chr22	44816034	44816634	0.595000	chr19	4968600	4969200	0.738333
chr2	35294718	35295918	0.390000	chr19	49688800	49690000	0.637500
chr7	128272101	128272301	0.585000	chr19	49691000	49691200	0.625000
chr15	69609318	69610718	0.452857	chr19	4970200	4971600	0.552857
chr1	109658724	109658924	0.545000	chr19	49712400	49712600	0.655000
chr2	64614780	64614980	0.395000	chr19	49716600	49716800	0.405000
chr5	13652069	13652269	0.465000	chr19	49717600	49717800	0.520000
chrX	1346607	1346807	0.455000	chr19	49728400	49728600	0.470000
chr4	73768562	73768762	0.460000	chr19	49746400	49746600	0.680000
chr10	130165943	130166143	0.505000	chr19	49749400	49749600	0.510000
chr1	182943627	182943827	0.450000	chr19	4975000	4975200	0.495000
chr1	25599359	25599759	0.447500	chr19	49758400	49758800	0.590000
chr12	7382559	7382959	0.550000	chr19	49761800	49762200	0.580000
chr4	57335159	57335559	0.477500	chr19	4976400	4976800	0.565000
chr7	95240469	95240669	0.215000	chr19	49765400	49765600	0.430000
chr2	231687041	231688641	0.579375	chr19	49766200	49767800	0.627500
chr2	171885094	171885294	0.415000	chr19	49768600	49768800	0.535000
chr2	101146186	101146386	0.380000	chr19	49770600	49770800	0.430000
chr6	170626340	170626540	0.460000	chr19	49773200	49773400	0.575000
chr1	229952103	229952503	0.442500	chr19	49774000	49774400	0.547500
chr9	37806318	37806718	0.465000	chr19	49775800	49776200	0.600000
chr8	82992932	82993132	0.315000	chr19	49780200	49780400	0.460000
chr17	65558834	65559034	0.545000	chr19	49781400	49781600	0.585000
chr7	68266318	68266518	0.410000	chr19	4978600	4978800	0.640000
chr10	123866016	123866216	0.525000	chr19	49786600	49786800	0.535000
chr2	60351813	60352013	0.530000	chr19	49789000	49789200	0.595000
chr11	86156512	86156712	0.575000	chr19	49791000	49791200	0.610000
chr10	81979286	81979486	0.370000	chr19	4979200	4979400	0.545000
chr16	48795868	48796068	0.350000	chr1	94979200	94979400	0.395000
chr14	77564104	77564304	0.530000	chr19	49793600	49793800	0.540000
chr17	43480553	43480753	0.480000	chr19	49799800	49800000	0.650000
chr2	42411849	42412049	0.395000	chr19	49802400	49802600	0.610000
chr6	3064847	3065447	0.565000	chr19	49805200	49805800	0.638333
chr17	37572167	37572367	0.515000	chr19	49807400	49807600	0.555000
chr11	42826810	42827010	0.395000	chr19	49808800	49809000	0.680000
chr8	123720058	123720258	0.530000	chr19	49809400	49809600	0.720000
chr6	112142411	112142611	0.385000	chr19	4981000	4981200	0.695000
chr1	181162296	181162896	0.438333	chr19	49813200	49813800	0.515000
chr7	32727114	32727314	0.540000	chr19	49817400	49817600	0.555000
chr15	26713082	26713482	0.587500	chr19	49818000	49818400	0.642500
chr2	96925275	96925875	0.521667	chr19	49819200	49819800	0.540000
chr16	49861436	49861636	0.570000	chr19	498200	498400	0.680000
chr4	59611582	59611982	0.402500	chr19	49820200	49820600	0.435000
chr14	69567268	69567468	0.425000	chr19	49838400	49838600	0.530000
chr3	131678740	131678940	0.405000	chr19	49843400	49843600	0.450000
chr8	4757760	4757960	0.535000	chr19	49844200	49844400	0.540000
chr10	87968483	87968683	0.380000	chr19	49847800	49848000	0.430000
chr22	7675892	7676092	0.000000	chr19	49848400	49848600	0.340000
chr4	33637886	33638086	0.385000	chr19	49849000	49849200	0.415000
chr10	71653253	71653853	0.530000	chr19	49850600	49851200	0.723333
chr4	185864588	185865188	0.495000	chr19	49851600	49852200	0.648333
chr20	63166715	63166915	0.635000	chr19	49854600	49854800	0.670000
chr14	44379297	44380497	0.464167	chr19	49855200	49856400	0.631667
chr17	43443246	43443846	0.495000	chr19	49856800	49857400	0.673333
chr19	31154835	31155835	0.481000	chr19	49858000	49859000	0.667000
chr10	123671214	123672014	0.521250	chr19	49859800	49860600	0.636250
chr3	131392791	131392991	0.530000	chr19	49861200	49861400	0.630000
chr16	29346712	29347112	0.457500	chr19	49862800	49863200	0.682500
chr9	84790654	84790854	0.410000	chr19	49865400	49865600	0.560000
chr2	199147320	199147920	0.415000	chr19	49866000	49866600	0.540000
chrY	13330551	13331151	0.530000	chr19	49867400	49868000	0.600000
chr14	50881031	50881231	0.510000	chr19	49868600	49868800	0.530000
chr15	76897365	76897765	0.465000	chr19	49869400	49869800	0.570000
chr1	246159580	246159780	0.525000	chr19	49870800	49871000	0.590000
chr2	238382542	238382742	0.590000	chr19	49871800	49872000	0.615000
chr7	119507459	119507659	0.500000	chr19	49872800	49873000	0.635000
chrX	86114610	86114810	0.425000	chr19	4987400	4987600	0.540000
chr16	22879406	22880006	0.525000	chr19	49876200	49876800	0.671667
chr22	34173731	34174531	0.465000	chr19	49877400	49878200	0.638750
chr17	25570841	25571041	0.400000	chr19	49879400	49879600	0.475000
chr10	22119582	22119782	0.485000	chr19	49881800	49882000	0.630000
chr12	207998	208998	0.465000	chr19	49890000	49891000	0.695000
chr5	64842141	64842541	0.442500	chr19	49895200	49895600	0.602500
chr15	20056930	20058330	0.430000	chr19	49896800	49898200	0.581429
chrX	31969694	31969894	0.370000	chr19	49904200	49904400	0.450000
chr16	33989793	33989993	0.555000	chr19	49907200	49907400	0.635000
chr4	123882051	123882251	0.410000	chr19	49911400	49911600	0.525000
chr2	127845133	127845333	0.455000	chr19	49913400	49913600	0.610000
chr1	8845339	8846139	0.536250	chr19	49917000	49917800	0.555000
chr2	42175556	42175756	0.505000	chr19	49922000	49922200	0.540000
chr2	25920261	25920461	0.510000	chr19	49923400	49923600	0.620000
chr16	7436430	7436630	0.460000	chr19	49924400	49924600	0.645000
chr18	58688201	58688401	0.350000	chr19	49926600	49926800	0.475000
chr10	124813392	124813592	0.485000	chr19	49927800	49928000	0.535000
chr14	72545122	72546722	0.528750	chr19	49928600	49930200	0.608750
chrX	135797029	135797229	0.430000	chr1	94993000	94993200	0.445000
chr4	68638234	68638434	0.380000	chr19	49930600	49930800	0.610000
chrX	44881438	44881638	0.325000	chr19	49931800	49932000	0.380000
chr12	131979718	131979918	0.555000	chr19	49932800	49933000	0.655000
chr1	175774672	175775272	0.503333	chr19	49933600	49934200	0.526667
chr17	12240301	12240501	0.455000	chr19	49935000	49935200	0.480000
chr22	17639786	17639986	0.510000	chr19	49937800	49938000	0.580000
chr3	13056339	13056539	0.505000	chr19	49940400	49940600	0.525000
chrX	139977022	139977222	0.460000	chr19	49941600	49941800	0.560000
chr2	143162325	143162525	0.480000	chr19	49944600	49944800	0.485000
chr22	34340339	34340539	0.410000	chr19	49945200	49945400	0.450000
chr1	201186459	201186659	0.430000	chr19	49953600	49953800	0.490000
chr5	65125865	65126465	0.471667	chr19	49954200	49954800	0.505000
chr18	77437901	77438101	0.440000	chr19	49966800	49967000	0.405000
chr2	127815851	127816051	0.500000	chr19	4996800	4997000	0.585000
chrX	154111096	154111296	0.320000	chr19	49968400	49968600	0.420000
chr12	59741163	59741363	0.415000	chr19	49969400	49969600	0.625000
chr2	148627683	148627883	0.455000	chr19	49974000	49974200	0.520000
chr5	126215325	126215725	0.407500	chr19	49981800	49982200	0.550000
chr16	1891259	1891459	0.475000	chr19	49983800	49984000	0.540000
chr6	130483592	130483992	0.360000	chr19	49987200	49987600	0.552500
chr13	32467193	32467393	0.440000	chr19	49997800	49998000	0.500000
chr7	43981052	43981452	0.520000	chr19	50003200	50003600	0.535000
chr5	165540943	165541143	0.440000	chr19	50004000	50004200	0.450000
chr9	128145740	128145940	0.550000	chr19	50008600	50008800	0.600000
chr1	88801566	88801766	0.405000	chr19	5001600	5001800	0.515000
chr16	27344069	27345269	0.547500	chr19	50025000	50026200	0.602500
chr10	113963587	113963787	0.430000	chr1	95003400	95003600	0.465000
chr20	24279729	24279929	0.540000	chr19	50050400	50050600	0.615000
chr5	170151537	170151737	0.520000	chr19	50051000	50051200	0.595000
chr2	239870687	239871487	0.525000	chr19	5006000	5006800	0.582500
chr2	54621166	54621366	0.455000	chr19	50077000	50077200	0.490000
chr12	112903112	112903312	0.440000	chr19	50081000	50081200	0.505000
chr12	99209037	99209237	0.410000	chr19	50082400	50082600	0.450000
chr8	56256699	56256899	0.385000	chr19	50087000	50087200	0.500000
chr20	46302426	46302826	0.492500	chr19	50148000	50148400	0.645000
chr16	20131638	20132038	0.465000	chr19	5016800	5017200	0.625000
chr1	180939972	180940172	0.505000	chr19	50203400	50203600	0.710000
chr7	4131026	4131226	0.495000	chr19	50234600	50234800	0.595000
chr15	39701972	39702172	0.475000	chr19	5024400	5024600	0.660000
chr18	12533122	12533322	0.505000	chr19	50259000	50259200	0.630000
chr8	90534458	90534658	0.455000	chr19	50264600	50264800	0.555000
chr4	6450340	6450540	0.530000	chr19	50267000	50267200	0.680000
chr2	85772571	85772771	0.505000	chr19	50269800	50270000	0.515000
chr10	90303217	90303417	0.415000	chr19	502800	503000	0.440000
chr3	73269827	73270027	0.555000	chr19	5029800	5030000	0.575000
chr1	166593163	166593563	0.480000	chr19	50312200	50312600	0.662500
chr16	78329786	78329986	0.480000	chr19	50315800	50316000	0.570000
chr11	108215269	108215469	0.425000	chr19	5031600	5031800	0.645000
chr3	185869853	185870053	0.545000	chr19	50325600	50325800	0.760000
chr19	14953477	14953677	0.470000	chr19	50328200	50328400	0.820000
chr16	17424337	17424737	0.435000	chr19	50329200	50329600	0.617500
chr2	239513578	239514178	0.525000	chr19	50330800	50331400	0.658333
chr13	55865342	55865942	0.416667	chr19	50332200	50332800	0.571667
chr19	13970852	13971252	0.492500	chr19	50333400	50333800	0.595000
chr16	12736545	12736745	0.365000	chr1	9503400	9503600	0.605000
chr18	53158578	53158778	0.455000	chr19	50340400	50340600	0.460000
chr5	37522132	37522332	0.425000	chr19	50341200	50341400	0.435000
chr10	103917080	103917480	0.470000	chr19	50342600	50343000	0.515000
chr14	90618171	90618371	0.420000	chr19	50345000	50345200	0.530000
chr12	68071684	68071884	0.300000	chr19	50347400	50347600	0.370000
chr2	176605064	176605264	0.455000	chr19	50350600	50350800	0.515000
chr1	34368045	34368845	0.448750	chr19	50357200	50358000	0.596250
chr10	3178449	3179049	0.436667	chr19	50358600	50359200	0.585000
chr22	48470036	48470636	0.458333	chr19	50361400	50362000	0.551667
chr7	89908897	89909097	0.385000	chr19	50363800	50364000	0.500000
chr1	225499345	225499545	0.525000	chr19	50368600	50368800	0.595000
chrX	35659023	35659223	0.515000	chr19	50369200	50369400	0.560000
chr4	159441490	159441690	0.395000	chr19	50372000	50372200	0.405000
chr12	25341319	25341519	0.425000	chr19	50373000	50373200	0.435000
chr2	84482804	84483004	0.435000	chr19	50374800	50375000	0.455000
chr1	67832031	67833431	0.615000	chr19	50376200	50377600	0.616429
chr16	88422145	88422345	0.570000	chr19	50379800	50380000	0.580000
chrX	13476532	13477132	0.455000	chr19	50380600	50381200	0.618333
chr3	123634153	123634353	0.570000	chr19	50382200	50382400	0.690000
chrX	100948746	100948946	0.565000	chr19	50383000	50383200	0.605000
chr18	78453589	78454389	0.466250	chr19	50384000	50384800	0.682500
chr4	103169093	103169293	0.305000	chr1	95038400	95038600	0.440000
chrX	80474375	80474775	0.542500	chr19	50385200	50385600	0.562500
chr22	34333837	34334437	0.513333	chr19	50387200	50387800	0.555000
chr18	50298070	50298270	0.495000	chr19	5039000	5039200	0.560000
chr1	203112511	203112911	0.397500	chr19	50390600	50391000	0.475000
chr17	77641631	77641831	0.480000	chr19	5040600	5040800	0.665000
chr1	44336759	44337959	0.433333	chr19	50414800	50416000	0.680833
chr1	72041529	72041729	0.355000	chr1	95041600	95041800	0.395000
chr18	74151928	74152128	0.600000	chr19	50417000	50417200	0.695000
chr14	81596207	81596607	0.482500	chr19	50428000	50428400	0.680000
chr16	29456914	29457114	0.490000	chr19	50431600	50431800	0.675000
chr4	150677857	150678057	0.430000	chr19	50432200	50432400	0.760000
chr14	38818863	38819063	0.375000	chr1	95043400	95043600	0.475000
chr11	9551405	9551605	0.550000	chr19	50434800	50435000	0.595000
chr4	188156825	188157025	0.530000	chr19	50460200	50460400	0.555000
chr2	235392508	235392908	0.487500	chr19	50461200	50461600	0.552500
chr14	56040479	56041279	0.475000	chr19	50466000	50466800	0.608750
chr6	40780393	40780593	0.530000	chr19	50469000	50469200	0.610000
chr16	50818113	50818313	0.525000	chr19	50476400	50476600	0.725000
chr11	83109843	83110043	0.520000	chr19	50479200	50479400	0.570000
chr14	34596918	34597118	0.490000	chr19	5048400	5048600	0.710000
chr14	92624477	92624677	0.480000	chr19	50487000	50487200	0.535000
chr5	157447476	157447676	0.565000	chr19	50492200	50492400	0.630000
chr11	120689048	120689248	0.535000	chr19	50500400	50500600	0.715000
chrX	18724109	18724309	0.430000	chr19	50509600	50509800	0.570000
chr13	113080624	113081024	0.655000	chr19	50511200	50511600	0.677500
chr3	177964844	177965044	0.475000	chr19	5052600	5052800	0.695000
chr14	30314758	30314958	0.520000	chr19	50537800	50538000	0.635000
chr11	72721588	72721988	0.590000	chr19	50551800	50552200	0.650000
chr20	59367852	59368052	0.445000	chr19	50556600	50556800	0.660000
chr20	49796568	49796768	0.485000	chr19	5058000	5058200	0.620000
chr6	156411175	156411375	0.455000	chr19	50582000	50582200	0.465000
chr20	49247515	49247715	0.475000	chr19	50601800	50602000	0.485000
chr10	108351816	108352016	0.470000	chr19	50603000	50603200	0.515000
chr19	19275973	19276573	0.541667	chr19	50604400	50605000	0.603333
chr3	108757143	108757343	0.510000	chr19	50606200	50606400	0.725000
chr10	31100622	31101022	0.487500	chr19	50608000	50608400	0.597500
chr4	93566862	93567062	0.420000	chr1	95061600	95061800	0.435000
chr3	143212698	143212898	0.395000	chr19	50616600	50616800	0.535000
chr8	616675	616875	0.560000	chr19	50620600	50620800	0.600000
chr21	42074501	42074701	0.565000	chr19	50639200	50639400	0.680000
chr5	71075218	71075418	0.480000	chr19	50639800	50640000	0.740000
chr5	33071027	33071427	0.340000	chr19	50646400	50646800	0.495000
chr3	33196267	33196467	0.455000	chr19	50649600	50649800	0.535000
chr1	58447988	58448188	0.465000	chr19	50650200	50650400	0.510000
chr8	100615536	100615736	0.440000	chr19	50653600	50653800	0.455000
chr2	88695871	88696071	0.350000	chr19	50657200	50657400	0.465000
chr11	57692548	57692948	0.460000	chr19	50658000	50658400	0.662500
chr14	74596605	74597005	0.550000	chr19	50659000	50659400	0.672500
chr9	128644934	128645134	0.525000	chr19	50661800	50662000	0.615000
chr20	27098282	27098482	0.390000	chr19	50663600	50663800	0.405000
chr2	74249019	74249219	0.445000	chr19	50669400	50669600	0.515000
chr8	37140369	37140569	0.420000	chr19	50679400	50679600	0.600000
chr4	23216617	23217817	0.396667	chr19	506800	508000	0.651667
chr9	125192545	125192745	0.475000	chr19	50695200	50695400	0.835000
chr16	18131974	18132174	0.460000	chr19	50704200	50704400	0.625000
chr10	23820364	23820764	0.400000	chr19	50705400	50705800	0.472500
chr11	47711694	47711894	0.485000	chr19	50710200	50710400	0.610000
chr1	244882398	244882598	0.535000	chr19	50721000	50721200	0.635000
chr22	18591839	18593039	0.572500	chr19	50724400	50725600	0.708333
chr14	85063605	85064805	0.391667	chr1	95072600	95073800	0.496667
chr5	97208388	97208588	0.555000	chr19	50728400	50728600	0.665000
chr7	82268890	82269090	0.400000	chr19	50740200	50740400	0.470000
chr1	152397285	152397685	0.447500	chr19	50741000	50741400	0.527500
chr5	49782045	49782245	0.415000	chr19	50743200	50743400	0.500000
chr3	14987007	14987207	0.410000	chr19	50748400	50748600	0.505000
chr15	93385515	93385715	0.525000	chr19	5075600	5075800	0.620000
chr10	101466221	101466421	0.435000	chr19	50760000	50760200	0.445000
chr6	121340097	121340497	0.422500	chr19	50772400	50772800	0.445000
chr11	130476386	130476586	0.545000	chr19	50774200	50774400	0.550000
chr20	14982389	14982589	0.545000	chr19	50777800	50778000	0.600000
chr22	16046757	16046957	0.375000	chr19	50783600	50783800	0.395000
chrX	56735460	56735660	0.490000	chr19	50793000	50793200	0.535000
chr5	176598913	176601713	0.525714	chr19	50794400	50797200	0.581071
chr18	8029969	8030169	0.435000	chr19	50798200	50798400	0.635000
chr15	43117111	43117311	0.405000	chr19	50803800	50804000	0.530000
chrY	22104222	22105022	0.472500	chr19	50804400	50805200	0.618750
chr4	35101640	35101840	0.470000	chr19	50815000	50815200	0.505000
chr12	47950001	47950601	0.593333	chr19	50818200	50818800	0.651667
chr1	45871927	45872327	0.467500	chr19	50820200	50820600	0.550000
chr7	11674179	11674579	0.500000	chr19	50821000	50821400	0.632500
chrX	119795608	119796008	0.450000	chr19	50823400	50823800	0.617500
chr2	174112275	174112475	0.360000	chr19	50825200	50825400	0.380000
chr9	21031529	21032129	0.625000	chr19	50835800	50836400	0.686667
chr11	38723413	38723613	0.330000	chr1	95084600	95084800	0.430000
chr14	69984950	69985350	0.410000	chr1	95085400	95085800	0.430000
chr2	141309772	141309972	0.380000	chr1	95086200	95086400	0.440000
chr2	39151666	39151866	0.430000	chr19	50870600	50870800	0.590000
chr14	99341801	99342001	0.445000	chr1	95087200	95087400	0.475000
chr5	147621857	147622057	0.510000	chr19	50879000	50879200	0.515000
chr4	163957837	163958037	0.355000	chr1	95088400	95088600	0.420000
chr3	127908035	127908235	0.420000	chr19	50896800	50897000	0.430000
chr2	237666383	237666583	0.390000	chr1	95089800	95090000	0.500000
chr21	46678916	46679116	0.375000	chr19	50899800	50900000	0.450000
chr16	52913491	52913691	0.485000	chr19	50906400	50906600	0.635000
chr2	174660070	174660270	0.430000	chr19	50909400	50909600	0.700000
chr4	48178821	48179221	0.467500	chr19	5091000	5091400	0.575000
chr1	62195405	62195805	0.532500	chr19	5092200	5092600	0.650000
chr19	17930210	17930610	0.495000	chr19	50922200	50922600	0.545000
chr7	52597606	52597806	0.400000	chr19	50930000	50930200	0.510000
chr17	44873515	44873715	0.440000	chr19	5093400	5093600	0.580000
chrX	135617336	135617536	0.435000	chr1	95093400	95093600	0.460000
chr1	79083156	79083556	0.365000	chr1	95095000	95095400	0.385000
chr22	44650426	44650626	0.450000	chr19	50951000	50951200	0.555000
chr1	132457277	132457677	0.000000	chr1	95095800	95096200	0.375000
chr17	75321062	75321262	0.425000	chr19	509600	509800	0.565000
chr6	111950289	111950489	0.395000	chr1	95096600	95096800	0.445000
chr4	24140233	24140433	0.385000	chr1	95098200	95098400	0.390000
chr12	70984268	70984668	0.465000	chr19	50983800	50984200	0.645000
chr7	10453976	10454176	0.405000	chr19	50994200	50994400	0.465000
chr6	157573571	157573771	0.530000	chr19	51001000	51001200	0.685000
chr4	52129877	52130277	0.517500	chr19	51002600	51003000	0.645000
chr13	90441160	90441360	0.520000	chr19	51017000	51017200	0.680000
chr4	145664841	145665041	0.430000	chr19	51020200	51020400	0.580000
chr2	205315240	205315440	0.405000	chr19	51029800	51030000	0.520000
chr2	211610806	211611406	0.431667	chr19	51065000	51065600	0.628333
chr7	33926217	33927217	0.427000	chr19	510800	511800	0.618000
chr13	78486927	78487127	0.360000	chr19	51096600	51096800	0.455000
chr2	42555597	42555797	0.515000	chr19	51097400	51097600	0.585000
chr15	27704355	27704555	0.485000	chr19	51098800	51099000	0.760000
chr11	42038014	42038214	0.435000	chr19	51101400	51101600	0.490000
chr12	43666234	43666434	0.445000	chr19	51105200	51105400	0.520000
chr2	62294457	62295257	0.500000	chr19	51108000	51108800	0.588750
chr15	23105651	23106651	0.373000	chr1	95111200	95112200	0.414000
chr8	97717610	97717810	0.395000	chr19	51114400	51114600	0.405000
chr13	63839883	63840083	0.495000	chr19	51119600	51119800	0.520000
chr14	34965331	34965531	0.355000	chr19	51120200	51120400	0.485000
chr17	51172223	51172423	0.440000	chr19	51121400	51121600	0.485000
chr9	35564405	35564805	0.495000	chr19	51122400	51122800	0.515000
chr3	171080566	171080766	0.425000	chr19	51123600	51123800	0.450000
chr14	76712259	76712459	0.495000	chr19	51124800	51125000	0.610000
chr1	149509151	149509551	0.437500	chr19	51127800	51128200	0.545000
chr10	117383455	117384055	0.425000	chr19	51132000	51132600	0.501667
chr12	116601088	116601888	0.471250	chr19	51136800	51137600	0.531250
chr3	153504417	153504617	0.430000	chr1	95113800	95114000	0.455000
chr11	69553369	69553569	0.580000	chr19	51138600	51138800	0.595000
chr18	19359155	19359355	0.395000	chr19	51139400	51139600	0.465000
chr2	226208431	226208831	0.445000	chr19	51142200	51142600	0.567500
chrX	71120415	71120615	0.385000	chr19	51147800	51148000	0.420000
chr9	42735164	42735564	0.327500	chr19	51148600	51149000	0.357500
chr8	44581967	44582367	0.392500	chr1	95115600	95116000	0.407500
chr17	15354431	15354631	0.495000	chr19	51158800	51159000	0.510000
chr3	69281037	69281237	0.560000	chr19	51167200	51167400	0.580000
chr12	111432369	111432569	0.405000	chr1	95116800	95117000	0.520000
chr20	1717957	1718557	0.463333	chr19	51169000	51169600	0.523333
chr4	69856229	69856829	0.443333	chr1	95117400	95118000	0.781667
chr11	121641505	121641705	0.395000	chr19	51179400	51179600	0.520000
chr22	32688868	32689668	0.475000	chr19	51182000	51182800	0.620000
chr18	44180247	44180447	0.345000	chr1	95118800	95119000	0.415000
chr2	163324863	163325063	0.405000	chr19	51194800	51195000	0.500000
chr7	100962585	100962785	0.345000	chr1	95119600	95119800	0.450000
chr5	14472723	14472923	0.275000	chr19	51204000	51204200	0.405000
chr16	88683588	88683788	0.540000	chr19	51211000	51211200	0.640000
chr7	146352455	146352655	0.310000	chr1	95122400	95122600	0.435000
chr1	37527447	37527647	0.400000	chr19	51224400	51224600	0.435000
chr20	58680018	58680218	0.505000	chr19	51225000	51225200	0.640000
chr1	180018009	180018209	0.450000	chr19	51243000	51243200	0.505000
chr3	113369225	113369425	0.345000	chr19	51246200	51246400	0.460000
chr12	92227781	92227981	0.305000	chr19	51247200	51247400	0.405000
chr5	70017350	70017550	0.345000	chr19	51259400	51259600	0.425000
chr12	91487152	91487352	0.440000	chr19	5127000	5127200	0.665000
chr3	49935388	49935588	0.460000	chr19	51272600	51272800	0.480000
chr14	95721463	95721663	0.540000	chr19	5127800	5128000	0.710000
chr1	201307256	201307856	0.570000	chr19	5128600	5129200	0.676667
chrX	29623178	29623378	0.490000	chr19	5130400	5130600	0.545000
chr6	103020295	103020495	0.360000	chr19	51313400	51313600	0.400000
chr8	6090938	6091538	0.560000	chr19	5131600	5132200	0.658333
chr3	54826182	54826382	0.445000	chr19	51317600	51317800	0.515000
chr15	79016560	79016760	0.585000	chr19	513200	513400	0.595000
chr14	101598286	101598486	0.595000	chr19	51323800	51324000	0.640000
chr2	179221522	179221722	0.515000	chr19	51325600	51325800	0.605000
chr17	17986742	17986942	0.480000	chr19	51327800	51328000	0.715000
chr22	45182848	45183048	0.505000	chr19	51334000	51334200	0.575000
chr12	105745238	105746838	0.425000	chr19	51339000	51340600	0.660000
chr12	108823695	108823895	0.490000	chr19	51342400	51342600	0.565000
chr6	166435404	166435604	0.445000	chr19	51345800	51346000	0.545000
chr12	28007585	28007785	0.395000	chr19	51350800	51351000	0.440000
chr7	156652324	156652524	0.375000	chr19	51355000	51355200	0.385000
chr4	155608079	155608479	0.385000	chr19	51362800	51363200	0.505000
chr1	160411632	160411832	0.490000	chr19	51365800	51366000	0.515000
chr6	126558956	126559156	0.565000	chr19	51366400	51366600	0.675000
chr16	26128988	26129588	0.428333	chr19	51367400	51368000	0.663333
chr4	3226206	3226806	0.525000	chr19	51368400	51369000	0.633333
chr17	81856624	81856824	0.505000	chr19	51372800	51373000	0.570000
chr17	33753171	33753371	0.420000	chr19	51381000	51381200	0.480000
chr8	80998694	80999094	0.425000	chr1	95138200	95138600	0.442500
chr8	31682011	31682211	0.385000	chr1	95139000	95139200	0.410000
chr11	66360074	66360474	0.512500	chr19	51390400	51390800	0.607500
chr10	88526315	88526515	0.355000	chr19	51392800	51393000	0.355000
chr2	216030131	216030331	0.390000	chr19	5139400	5139600	0.570000
chrY	22567677	22568277	0.468333	chr19	51394200	51394800	0.595000
chr18	4643535	4643935	0.420000	chr19	51395400	51395800	0.492500
chr8	16198565	16198765	0.355000	chr19	51398200	51398400	0.390000
chr8	107932141	107932341	0.435000	chr19	51407600	51407800	0.475000
chr8	13421513	13421913	0.362500	chr19	51408800	51409200	0.455000
chr12	10254646	10255446	0.387500	chr19	51417000	51417800	0.595000
chr17	76458275	76458475	0.490000	chr19	51422000	51422200	0.685000
chr10	116165289	116165689	0.435000	chr19	51427200	51427600	0.495000
chr2	54955837	54956037	0.405000	chr1	95143000	95143200	0.445000
chr1	188007258	188007458	0.260000	chr19	51431200	51431400	0.395000
chr9	44780732	44781132	0.372500	chr19	51433000	51433400	0.375000
chr10	48950748	48950948	0.590000	chr19	5143400	5143600	0.595000
chr13	28912239	28912439	0.390000	chr19	51434600	51434800	0.405000
chr6	107004874	107005274	0.465000	chr19	51438200	51438600	0.510000
chr4	15835165	15835365	0.395000	chr19	51439000	51439200	0.510000
chrY	11431592	11432392	0.425000	chr19	51441200	51442000	0.501250
chr3	126067567	126067967	0.410000	chr19	51448600	51449000	0.465000
chr5	149826388	149826588	0.555000	chr19	51460600	51460800	0.560000
chr3	166676401	166676601	0.395000	chr19	51461200	51461400	0.460000
chr4	102927299	102927499	0.370000	chr19	51461800	51462000	0.595000
chr17	26395330	26395930	0.408333	chr19	51463600	51464200	0.661667
chr10	65083526	65084326	0.531250	chr19	51468000	51468800	0.553750
chr7	124643829	124644029	0.315000	chr19	51471200	51471400	0.335000
chr3	132104485	132104685	0.475000	chr19	51473000	51473200	0.495000
chr7	32804830	32805030	0.560000	chr19	51478400	51478600	0.570000
chr17	39478309	39478509	0.520000	chr19	51480800	51481000	0.530000
chrX	104718237	104718437	0.430000	chr19	51493800	51494000	0.465000
chr13	48218125	48218325	0.475000	chr19	51497800	51498000	0.590000
chr11	86897711	86897911	0.435000	chr19	51501800	51502000	0.585000
chr14	55126534	55126934	0.462500	chr19	51503400	51503800	0.477500
chr8	53516578	53517778	0.436667	chr19	51507200	51508400	0.470833
chr9	72880798	72881398	0.465000	chr19	51510000	51510600	0.533333
chr15	46933179	46933379	0.315000	chr19	51515000	51515200	0.445000
chr6	27446318	27446918	0.543333	chr19	51525800	51526400	0.561667
chr3	70776318	70776518	0.385000	chr19	51531600	51531800	0.635000
chr22	37411603	37411803	0.570000	chr19	51541600	51541800	0.620000
chr22	36874180	36874380	0.595000	chr19	5154200	5154400	0.665000
chr1	13047547	13047947	0.457500	chr19	51546600	51547000	0.477500
chr5	174817466	174818266	0.403750	chr19	51547600	51548400	0.463750
chr4	144512813	144513613	0.445000	chr19	51549600	51550400	0.516250
chr21	31534816	31536016	0.492500	chr19	51551200	51552400	0.512500
chr17	58320653	58321053	0.542500	chr19	51553200	51553600	0.592500
chr14	90122367	90122767	0.452500	chr19	51564800	51565200	0.557500
chr19	43833480	43834080	0.480000	chr19	51565600	51566200	0.500000
chr16	81194877	81195077	0.490000	chr19	51566800	51567000	0.500000
chr21	34667307	34667507	0.410000	chr19	51571000	51571200	0.485000
chrX	151432589	151432789	0.475000	chr19	51571800	51572000	0.530000
chr2	151603255	151603655	0.417500	chr19	51572400	51572800	0.440000
chr6	1086579	1086979	0.475000	chr19	51573400	51573800	0.515000
chr14	52910590	52910790	0.330000	chr19	51586200	51586400	0.400000
chr13	72208517	72208717	0.475000	chr19	51593600	51593800	0.500000
chr4	128687528	128687928	0.485000	chr19	51594400	51594800	0.642500
chr16	84311238	84311438	0.475000	chr19	51595800	51596000	0.470000
chr19	40737253	40737453	0.590000	chr19	51601200	51601400	0.705000
chrX	106116306	106116706	0.405000	chr19	51607000	51607400	0.495000
chr5	3824436	3824636	0.480000	chr19	51608000	51608200	0.560000
chr2	208544031	208544231	0.330000	chr19	51621200	51621400	0.440000
chr13	111255242	111255442	0.555000	chr19	51646800	51647000	0.610000
chr1	150095935	150096135	0.415000	chr19	5165000	5165200	0.515000
chr2	8311819	8312419	0.506667	chr19	51651200	51651800	0.515000
chr11	87315920	87316120	0.385000	chr19	51652400	51652600	0.495000
chr2	139695727	139696127	0.400000	chr19	51654800	51655200	0.470000
chr8	97645215	97645415	0.475000	chr19	51657000	51657200	0.485000
chr10	67866397	67866597	0.480000	chr19	5165800	5166000	0.490000
chr11	105403506	105403706	0.455000	chr19	51658600	51658800	0.460000
chr4	137690138	137690538	0.345000	chr19	516600	517000	0.465000
chr20	22329813	22330013	0.445000	chr19	51661000	51661200	0.535000
chr12	67821735	67822335	0.371667	chr19	51668200	51668800	0.373333
chr7	125875738	125876138	0.267500	chr19	51669200	51669600	0.345000
chr1	115425761	115425961	0.420000	chr19	51676000	51676200	0.430000
chr5	169192266	169192466	0.455000	chr1	95167600	95167800	0.475000
chr5	86315408	86315608	0.330000	chr19	51681200	51681400	0.410000
chr11	105402809	105403809	0.394000	chr1	95168800	95169800	0.399000
chr21	34723142	34723542	0.542500	chr19	51688800	51689200	0.655000
chr20	19964659	19966659	0.465000	chr19	51689800	51691800	0.638000
chr3	35393488	35394088	0.450000	chr19	51702000	51702600	0.596667
chr9	37673496	37673696	0.560000	chr19	51703200	51703400	0.565000
chrX	60625206	60625806	0.406667	chr19	51703800	51704400	0.663333
chr8	36146140	36146340	0.555000	chr19	5170600	5170800	0.595000
chr7	81473623	81473823	0.435000	chr19	51712800	51713000	0.505000
chr1	51754760	51754960	0.445000	chr19	51726200	51726400	0.690000
chr10	21861582	21861782	0.495000	chr19	51727400	51727600	0.575000
chr2	41957230	41958230	0.443000	chr19	51736000	51737000	0.478000
chr10	32123857	32124057	0.445000	chr19	51740400	51740600	0.480000
chr9	17500956	17501156	0.345000	chr19	51748200	51748400	0.405000
chrY	9029993	9030393	0.387500	chr19	51750600	51751000	0.445000
chr5	69651664	69652064	0.472500	chr19	51751800	51752200	0.487500
chr12	130943543	130943743	0.335000	chr19	51754200	51754400	0.460000
chr2	49738341	49738541	0.355000	chr19	51761000	51761200	0.485000
chr7	59577649	59578049	0.382500	chr19	51764400	51764800	0.412500
chr21	41327662	41328262	0.501667	chr19	5176600	5177200	0.506667
chr15	29311601	29311801	0.470000	chr19	51766600	51766800	0.480000
chr1	195060076	195060276	0.305000	chr1	95177000	95177200	0.370000
chrX	9345396	9345796	0.400000	chr19	51771400	51771800	0.412500
chrX	96061980	96062380	0.432500	chr19	51773000	51773400	0.475000
chr15	44709065	44709265	0.435000	chr19	51778000	51778200	0.445000
chr16	18487542	18488942	0.517857	chr19	517800	519200	0.732857
chr1	42531862	42532062	0.395000	chr19	51783400	51783600	0.415000
chr19	40719417	40720017	0.443333	chr19	51784800	51785400	0.461667
chr8	99713660	99713860	0.420000	chr19	51786800	51787000	0.435000
chr7	130018158	130018358	0.400000	chr19	51789200	51789400	0.405000
chr3	29787336	29787536	0.355000	chr19	51795000	51795200	0.390000
chr20	1245109	1245509	0.305000	chr1	95179600	95180000	0.390000
chr12	117285892	117286092	0.470000	chr19	51796200	51796400	0.510000
chr17	63082542	63082742	0.415000	chr19	51799400	51799600	0.505000
chr17	6101382	6101582	0.520000	chr19	51800400	51800600	0.550000
chr9	84916755	84917155	0.395000	chr19	51804000	51804400	0.405000
chr10	45410407	45410807	0.357500	chr19	51805400	51805800	0.395000
chr3	190543613	190544013	0.470000	chr19	51807200	51807600	0.482500
chr5	81197954	81198754	0.445000	chr19	51809800	51810600	0.476250
chr18	33573989	33574389	0.497500	chr19	51811400	51811800	0.515000
chr15	54159673	54159873	0.400000	chr19	51815200	51815400	0.510000
chr3	155875805	155876005	0.340000	chr19	51816800	51817000	0.350000
chr6	107401277	107401477	0.365000	chr19	51820000	51820200	0.385000
chr5	79588865	79589865	0.410000	chr19	51820800	51821800	0.450000
chr8	87273701	87274501	0.393750	chr19	51822400	51823200	0.423750
chr3	116639834	116640434	0.363333	chr19	51824400	51825000	0.456667
chr5	105928118	105928518	0.337500	chr19	51830200	51830600	0.382500
chr15	58769026	58769226	0.485000	chr19	51888000	51888200	0.520000
chr16	20032417	20032617	0.465000	chr19	51905000	51905200	0.555000
chr17	65000485	65000685	0.385000	chr19	51908800	51909000	0.505000
chr3	194844822	194845622	0.445000	chr19	51926600	51927400	0.511250
chr3	47398444	47398644	0.460000	chr19	51953400	51953600	0.490000
chr5	148785733	148785933	0.350000	chr1	95196200	95196400	0.370000
chr4	132422663	132422863	0.380000	chr1	95198000	95198200	0.430000
chr17	32565328	32565528	0.505000	chr19	51986800	51987000	0.515000
chr4	54841111	54841311	0.500000	chr19	52008200	52008400	0.625000
chr2	74995997	74996597	0.468333	chr19	52028200	52028800	0.583333
chr5	101382405	101382605	0.430000	chr1	95204000	95204200	0.505000
chr3	194724757	194725357	0.491667	chr19	52048800	52049400	0.551667
chr4	4457717	4457917	0.465000	chr19	5205600	5205800	0.590000
chr14	102024690	102024890	0.520000	chr19	52094600	52094800	0.555000
chr7	153409769	153409969	0.485000	chr19	52095800	52096000	0.715000
chr4	183824293	183825693	0.487857	chr19	52138800	52140200	0.583571
chr11	75620900	75621100	0.560000	chr1	95216400	95216600	0.580000
chr5	131676283	131676483	0.510000	chr19	52171600	52171800	0.605000
chrX	129872480	129873280	0.511250	chr19	52189600	52190400	0.638750
chr2	47101637	47101837	0.465000	chr19	52190800	52191000	0.525000
chr1	15348917	15349317	0.465000	chr19	52192000	52192400	0.470000
chr7	105766522	105766722	0.480000	chr19	52212000	52212200	0.495000
chr6	29235291	29235491	0.360000	chr19	52237800	52238000	0.365000
chr10	97741069	97741269	0.385000	chr19	52248400	52248600	0.410000
chr8	123487310	123487510	0.530000	chr19	5226000	5226200	0.650000
chr13	16889337	16889537	0.425000	chr1	9522600	9522800	0.435000
chr14	99316557	99317757	0.540000	chr19	52269400	52270600	0.595833
chr7	27590178	27590578	0.365000	chr1	95227600	95228000	0.430000
chr6	27161481	27161681	0.475000	chr19	5229600	5229800	0.765000
chr19	39019295	39020295	0.440000	chr19	52296800	52297800	0.633000
chr4	70939804	70940004	0.515000	chr19	52336200	52336400	0.605000
chr15	100849610	100850010	0.715000	chr1	95234000	95234400	0.752500
chr7	67861883	67862083	0.445000	chr19	52369800	52370000	0.635000
chr5	153834670	153835070	0.477500	chr19	52397600	52398000	0.552500
chr10	69914261	69914461	0.570000	chr19	52453400	52453600	0.665000
chr8	124233311	124233511	0.455000	chr19	52492600	52492800	0.680000
chr9	43464173	43464373	0.350000	chr19	52499000	52499200	0.510000
chr15	83261890	83262090	0.325000	chr1	95250000	95250200	0.475000
chr18	73984267	73984467	0.490000	chr19	5250200	5250400	0.595000
chr21	41488898	41489098	0.535000	chr19	52522600	52522800	0.605000
chr11	34588629	34588829	0.375000	chr1	95252600	95252800	0.415000
chr4	104962185	104963785	0.375000	chr19	52527200	52528800	0.584375
chr13	30371341	30372341	0.467000	chr19	52535800	52536800	0.624000
chr22	32059943	32060143	0.385000	chr19	52539000	52539200	0.385000
chr15	100891269	100891469	0.560000	chr19	52570200	52570400	0.625000
chr20	64157231	64157431	0.630000	chr19	52601200	52601400	0.655000
chr16	66126290	66126490	0.435000	chr19	52627000	52627200	0.465000
chr7	63210788	63210988	0.440000	chr1	95263000	95263200	0.475000
chr2	32326795	32327195	0.465000	chr19	52638200	52638600	0.607500
chr6	168712179	168712379	0.590000	chr19	52641000	52641200	0.670000
chrX	39624759	39625959	0.390000	chr19	52664600	52665800	0.497500
chr16	67941298	67941498	0.410000	chr19	52689400	52689600	0.570000
chr12	9435299	9435899	0.548333	chr19	52690400	52691000	0.610000
chr6	6416732	6416932	0.445000	chr19	52692600	52692800	0.465000
chr6	151633424	151633624	0.445000	chr19	52698400	52698600	0.485000
chr3	40605300	40605900	0.443333	chr19	52723800	52724400	0.475000
chr10	85927451	85928451	0.444000	chr19	52725000	52726000	0.598000
chrY	7072359	7072559	0.465000	chr19	52734000	52734200	0.475000
chr3	169860831	169861031	0.425000	chr19	52735000	52735200	0.680000
chr1	159921783	159921983	0.565000	chr19	52786800	52787000	0.640000
chr17	51315385	51315585	0.385000	chr19	52812400	52812600	0.440000
chr3	65055195	65055395	0.420000	chr19	52818800	52819000	0.455000
chr1	2637750	2637950	0.545000	chr19	52821000	52821200	0.675000
chr5	153036718	153036918	0.580000	chr19	52821600	52821800	0.700000
chr16	38015927	38016127	0.380000	chr19	52833600	52833800	0.445000
chr15	98525682	98525882	0.640000	chr19	52857000	52857200	0.680000
chr3	12163806	12164006	0.500000	chr19	52857600	52857800	0.695000
chr3	13596973	13597573	0.485000	chr19	52897200	52897800	0.631667
chr7	28019100	28019500	0.480000	chr19	5290800	5291200	0.637500
chr2	36494885	36495285	0.422500	chr1	9529200	9529600	0.522500
chrX	38989340	38989540	0.355000	chr19	52920400	52920600	0.335000
chr10	10641896	10642896	0.425000	chr19	52923000	52924000	0.535000
chr18	27060600	27060800	0.410000	chr19	52924400	52924600	0.490000
chr5	61245031	61245831	0.456250	chr19	5292800	5293600	0.752500
chr2	175459150	175459350	0.465000	chr19	52936400	52936600	0.535000
chr3	14315952	14316152	0.455000	chr19	52941600	52941800	0.565000
chr6	23895255	23895855	0.428333	chr19	52942600	52943200	0.628333
chr8	463924	464124	0.485000	chr19	52962800	52963000	0.660000
chrX	661762	662362	0.526667	chr19	52993400	52994000	0.610000
chr5	67039390	67039590	0.455000	chr19	53058400	53058600	0.635000
chr2	30930439	30930639	0.535000	chr19	5309000	5309200	0.650000
chr4	17051709	17051909	0.340000	chr1	95309000	95309200	0.420000
chr10	13700329	13701129	0.501250	chr19	531000	531800	0.772500
chr6	119458200	119458400	0.465000	chr19	53101600	53101800	0.515000
chr11	126538602	126539202	0.496667	chr19	53102400	53103000	0.573333
chr16	9298121	9298321	0.520000	chr19	53103400	53103600	0.710000
chr16	79626173	79626373	0.455000	chr19	53132800	53133000	0.580000
chr1	76620729	76620929	0.425000	chr19	53157800	53158000	0.530000
chr7	54151989	54152189	0.445000	chr19	53158400	53158600	0.640000
chr2	86799606	86799806	0.585000	chr19	53159000	53159200	0.685000
chr16	87544514	87544714	0.460000	chr19	53161200	53161400	0.470000
chr9	86142297	86142497	0.535000	chr19	53185200	53185400	0.610000
chr12	82387882	82388282	0.335000	chr19	53186000	53186400	0.472500
chr2	231670714	231671514	0.590000	chr19	53192800	53193600	0.596250
chr5	169083293	169083493	0.475000	chr19	53195400	53195600	0.480000
chr22	35711949	35712149	0.530000	chr19	53197000	53197200	0.680000
chrX	48600822	48601222	0.580000	chr19	532200	532600	0.705000
chr10	47309538	47309738	0.515000	chr19	53254800	53255000	0.705000
chr11	60884686	60884886	0.465000	chr19	533000	533200	0.515000
chr8	102971874	102972074	0.555000	chr19	53333600	53333800	0.695000
chr4	119051114	119051314	0.515000	chr19	53360600	53360800	0.580000
chr17	42162124	42162724	0.531667	chr19	53365600	53366200	0.611667
chr8	19505312	19505512	0.595000	chr19	53390200	53390400	0.670000
chr6	44864136	44864736	0.513333	chr19	53395000	53395600	0.618333
chr2	67978524	67978724	0.500000	chr19	53396000	53396200	0.505000
chr1	1608455	1608655	0.520000	chr19	5340800	5341000	0.810000
chr2	4991268	4991468	0.480000	chr19	53414400	53414600	0.555000
chr18	54361699	54361899	0.430000	chr19	534200	534400	0.650000
chr18	21495799	21496199	0.405000	chr19	53425000	53425400	0.517500
chr19	13077346	13077546	0.600000	chr19	53431800	53432000	0.695000
chr18	4783214	4783414	0.520000	chr19	53432400	53432600	0.680000
chr1	20079639	20080239	0.541667	chr19	53467600	53468200	0.628333
chr3	40219843	40220043	0.435000	chr19	53498000	53498200	0.475000
chr3	112524868	112525068	0.555000	chr19	53512000	53512200	0.590000
chr6	138497677	138497877	0.415000	chr19	53517400	53517600	0.465000
chr10	70460593	70460793	0.595000	chr19	535200	535400	0.620000
chr5	76515974	76516174	0.510000	chr19	53520800	53521000	0.575000
chr19	19043520	19044320	0.598750	chr19	53537600	53538400	0.663750
chr20	48548681	48548881	0.540000	chr19	5354600	5354800	0.640000
chr9	19016779	19016979	0.425000	chr19	53549400	53549600	0.435000
chr11	47825699	47825899	0.485000	chr19	5355200	5355400	0.590000
chr18	25689037	25689837	0.381250	chr19	53554000	53554800	0.663750
chr1	23154898	23155098	0.305000	chr19	53621800	53622000	0.390000
chr1	230975973	230976173	0.435000	chr19	53659400	53659600	0.465000
chr7	131690033	131690233	0.565000	chr19	5370000	5370200	0.615000
chr3	161426547	161426747	0.455000	chr1	95370000	95370200	0.485000
chr2	91619987	91620187	0.455000	chr19	53746400	53746600	0.615000
chr2	47597165	47597365	0.445000	chr19	53769200	53769400	0.455000
chr9	102691570	102691770	0.400000	chr19	53773000	53773200	0.430000
chr2	191344650	191344850	0.545000	chr19	5377600	5377800	0.645000
chr18	50750687	50750887	0.520000	chr19	53793000	53793200	0.540000
chr1	193520906	193521106	0.330000	chr19	53808800	53809000	0.500000
chr17	76035060	76035260	0.580000	chr19	53809600	53809800	0.625000
chr4	14720503	14720703	0.375000	chr19	53820000	53820200	0.480000
chr2	44045383	44046183	0.431250	chr19	53823800	53824600	0.556250
chr13	106514833	106515233	0.460000	chr19	53830000	53830400	0.525000
chr9	107095035	107095235	0.425000	chr19	53841000	53841200	0.440000
chr6	35252348	35252548	0.380000	chr19	53842200	53842400	0.445000
chr5	71788295	71788695	0.355000	chr19	53844800	53845200	0.422500
chr9	82446441	82446641	0.420000	chr19	53845800	53846000	0.530000
chr5	38449356	38449556	0.495000	chr1	95384600	95384800	0.525000
chr17	31968953	31969153	0.440000	chr19	53849400	53849600	0.465000
chr6	167092498	167092698	0.385000	chr19	53850000	53850200	0.420000
chr6	65293966	65294366	0.440000	chr19	53851800	53852200	0.487500
chr14	69618529	69618729	0.460000	chr19	53853000	53853200	0.485000
chr11	46452224	46452424	0.365000	chr19	53865200	53865400	0.475000
chr8	86186949	86187349	0.470000	chr19	53866200	53866600	0.702500
chr12	76326044	76326244	0.465000	chr19	53867600	53867800	0.670000
chr8	94080689	94081289	0.520000	chr19	53868200	53868800	0.633333
chr9	39046494	39046694	0.500000	chr19	53869400	53869600	0.740000
chr16	31886287	31886487	0.495000	chr19	53870600	53870800	0.540000
chr4	97490240	97490440	0.385000	chr19	53871600	53871800	0.495000
chr1	179297196	179297396	0.415000	chr19	53877600	53877800	0.445000
chr20	33274762	33274962	0.525000	chr19	53879400	53879600	0.750000
chr4	154333310	154333510	0.595000	chr19	53882200	53882400	0.755000
chr13	18963808	18964008	0.615000	chr19	53890000	53890200	0.665000
chr7	4340779	4341179	0.527500	chr19	53893000	53893400	0.575000
chr22	48500259	48500859	0.588333	chr19	53898600	53899200	0.665000
chr12	113297625	113297825	0.530000	chr19	53906800	53907000	0.660000
chr17	18526295	18526495	0.440000	chr19	53908200	53908400	0.630000
chr5	4547630	4547830	0.540000	chr19	53912800	53913000	0.650000
chr9	67717575	67717775	0.545000	chr19	53915200	53915400	0.590000
chr12	3654823	3656023	0.462500	chr1	9539200	9540400	0.726667
chr2	106611474	106611674	0.525000	chr19	53942400	53942600	0.600000
chr13	97632009	97632209	0.345000	chr19	53947800	53948000	0.470000
chr20	12020409	12020609	0.435000	chr19	53971800	53972000	0.520000
chr4	173142300	173142500	0.475000	chr19	53977600	53977800	0.490000
chr22	21599708	21599908	0.425000	chr19	53978400	53978600	0.670000
chr20	38445055	38445255	0.450000	chr19	5398000	5398200	0.600000
chr1	16189211	16189411	0.505000	chr19	53980200	53980400	0.635000
chr7	15531734	15531934	0.495000	chr19	53981000	53981200	0.545000
chr20	57038160	57038960	0.507500	chr19	53982200	53983000	0.787500
chr15	87059341	87059541	0.460000	chr19	54017400	54017600	0.515000
chr5	121350615	121350815	0.350000	chr19	54019200	54019400	0.380000
chr16	17340021	17340221	0.485000	chr19	54020200	54020400	0.530000
chr5	175042941	175043541	0.443333	chr19	54023600	54024200	0.530000
chr2	85020969	85021169	0.405000	chr19	54029400	54029600	0.415000
chr9	112936927	112937127	0.510000	chr19	54030000	54030200	0.515000
chr2	234975489	234975689	0.475000	chr19	5404200	5404400	0.595000
chr18	6509165	6509565	0.377500	chr19	54047600	54048000	0.450000
chr6	120097437	120097637	0.310000	chr19	54049800	54050000	0.400000
chr1	153089586	153089786	0.370000	chr19	54062800	54063000	0.525000
chr7	83462695	83462895	0.450000	chr19	5407400	5407600	0.485000
chr8	138453247	138453447	0.350000	chr19	54077400	54077600	0.370000
chr14	43444272	43444472	0.315000	chr1	9540800	9541000	0.415000
chr1	5336456	5337256	0.482500	chr19	54096000	54096800	0.623750
chr5	156329293	156329493	0.510000	chr19	54100800	54101000	0.535000
chr5	33450798	33451198	0.477500	chr19	54102600	54103000	0.665000
chr11	114857280	114857680	0.380000	chr1	95410400	95410800	0.422500
chr3	38799961	38800161	0.430000	chr19	54109800	54110000	0.645000
chr2	176091303	176091503	0.545000	chr19	54114400	54114600	0.655000
chr4	182319788	182320388	0.486667	chr19	54115200	54115800	0.575000
chr4	78929097	78929497	0.467500	chr19	54133600	54134000	0.610000
chr19	50460092	50461492	0.524286	chr19	54137000	54138400	0.670000
chr16	67959898	67960098	0.560000	chr19	54138800	54139000	0.605000
chr4	74118796	74118996	0.510000	chr19	54154000	54154200	0.615000
chr6	15215714	15215914	0.475000	chr19	54155000	54155200	0.605000
chr11	113694644	113694844	0.545000	chr19	54159000	54159200	0.555000
chr3	55072737	55073737	0.437000	chr19	54159600	54160600	0.584000
chr17	77984161	77984361	0.505000	chr19	54161000	54161200	0.565000
chr17	42352898	42353298	0.417500	chr19	54162400	54162800	0.592500
chr1	4928422	4928622	0.550000	chr19	54164800	54165000	0.675000
chr10	75218453	75218653	0.495000	chr19	54168600	54168800	0.600000
chr8	28469969	28470169	0.595000	chr19	54173200	54173400	0.625000
chr11	68228705	68228905	0.470000	chr19	54178600	54178800	0.600000
chr6	35157048	35157248	0.540000	chr19	54180000	54180200	0.560000
chr6	156770430	156770630	0.440000	chr19	54186600	54186800	0.555000
chr3	136868533	136868733	0.425000	chr19	54187200	54187400	0.625000
chr4	80053656	80053856	0.370000	chr1	95418800	95419000	0.415000
chr11	32431673	32432073	0.532500	chr19	54188200	54188600	0.595000
chr9	113979761	113981961	0.475000	chr19	54189200	54191400	0.682273
chr9	34102635	34103235	0.485000	chr19	54200600	54201200	0.583333
chr19	21577787	21577987	0.500000	chr19	54205200	54205400	0.540000
chr17	4063939	4064139	0.530000	chr19	54206200	54206400	0.575000
chr3	173508495	173508695	0.480000	chr19	54206800	54207000	0.535000
chr7	73759112	73759912	0.527500	chr19	54207800	54208600	0.545000
chr7	24713643	24714043	0.550000	chr19	54209200	54209600	0.655000
chr16	77815860	77816060	0.445000	chr19	54210000	54210200	0.495000
chr12	55007084	55007284	0.430000	chr19	54210800	54211000	0.445000
chr3	116169092	116169292	0.480000	chr19	54214400	54214600	0.505000
chr1	6200227	6200427	0.535000	chr19	54223000	54223200	0.610000
chr15	93102471	93102671	0.480000	chr19	54231800	54232000	0.610000
chr3	191395607	191395807	0.340000	chr19	54242800	54243000	0.615000
chr5	123142926	123143326	0.415000	chr19	54248000	54248400	0.510000
chr3	55010715	55010915	0.425000	chr19	54266200	54266400	0.520000
chr9	62096532	62096732	0.235000	chr19	54269000	54269200	0.360000
chr16	23473352	23473552	0.485000	chr19	54271200	54271400	0.540000
chr2	190512598	190513398	0.480000	chr19	54271800	54272600	0.515000
chr22	26409078	26409878	0.486250	chr19	54280600	54281400	0.538750
chrX	54708393	54708593	0.490000	chr19	54282800	54283000	0.560000
chr12	100533792	100533992	0.455000	chr19	54285600	54285800	0.655000
chr5	2168048	2168248	0.500000	chr19	54286400	54286600	0.600000
chr1	48138247	48138447	0.460000	chr19	54297800	54298000	0.510000
chr12	46442497	46443097	0.413333	chr19	54298800	54299400	0.555000
chr18	32377222	32377422	0.450000	chr19	54302400	54302600	0.490000
chr8	84317376	84317576	0.430000	chr19	5430400	5430600	0.580000
chr21	44467888	44468488	0.525000	chr19	54312600	54313200	0.561667
chr12	23508896	23509496	0.515000	chr19	54316800	54317400	0.530000
chr8	116467503	116467903	0.335000	chr19	54319000	54319400	0.390000
chr12	99962716	99962916	0.460000	chr19	54323000	54323200	0.580000
chr4	133094143	133094343	0.365000	chr19	54325200	54325400	0.430000
chr3	136510135	136510335	0.460000	chr19	54335200	54335400	0.500000
chr20	15522614	15522814	0.420000	chr19	54339800	54340000	0.555000
chr2	114534277	114534477	0.385000	chr19	54344000	54344200	0.395000
chr6	160124370	160124570	0.450000	chr19	5434400	5434600	0.485000
chr17	23529276	23529476	0.405000	chr19	54346000	54346200	0.495000
chr15	76536634	76537234	0.391667	chr19	5435000	5435600	0.556667
chr2	36257260	36257460	0.420000	chr19	54354000	54354200	0.460000
chr5	156478627	156478827	0.515000	chr19	54359600	54359800	0.570000
chr4	90476689	90477289	0.353333	chr19	54361800	54362400	0.396667
chr4	151021209	151021809	0.423333	chr19	54364800	54365400	0.473333
chr11	12636516	12636916	0.445000	chr19	54365800	54366200	0.477500
chr9	14350962	14351362	0.492500	chr19	5436600	5437000	0.685000
chr11	53457056	53457256	0.410000	chr19	54369800	54370000	0.465000
chr8	145067898	145068298	0.452500	chr19	54372400	54372800	0.485000
chr13	38197665	38198265	0.408333	chr19	54373600	54374200	0.450000
chr17	37737960	37738160	0.445000	chr19	54375400	54375600	0.550000
chr20	15492791	15493191	0.380000	chr19	54378200	54378600	0.430000
chr13	86863342	86863742	0.450000	chr19	543800	544200	0.607500
chr12	36641586	36641786	0.385000	chr19	54382200	54382400	0.425000
chr12	83154580	83154780	0.335000	chr19	54383400	54383600	0.380000
chrX	38122070	38122270	0.390000	chr19	54388200	54388400	0.565000
chr3	32585053	32585253	0.345000	chr19	54389600	54389800	0.365000
chr16	87190055	87190255	0.460000	chr19	54391000	54391200	0.545000
chr10	95471178	95471578	0.460000	chr19	54391800	54392200	0.467500
chr1	68375708	68375908	0.550000	chr19	54415200	54415400	0.750000
chr1	40967316	40967516	0.500000	chr19	54426600	54426800	0.640000
chr3	67098627	67099027	0.445000	chr19	54430800	54431200	0.662500
chr13	102122820	102123020	0.425000	chr19	54431600	54431800	0.580000
chr7	149339367	149339567	0.390000	chr19	54437000	54437200	0.400000
chr9	26017642	26018642	0.444000	chr19	54438800	54439800	0.542000
chr2	234677252	234678652	0.462143	chr19	54448400	54449800	0.635000
chr7	70669297	70669497	0.435000	chr19	54451400	54451600	0.580000
chr1	40997780	40998180	0.545000	chr19	54452600	54453000	0.587500
chr17	27320388	27321188	0.492500	chr19	54460200	54461000	0.691250
chr4	95410001	95411201	0.439167	chr19	54462200	54463400	0.690000
chr17	32896491	32897491	0.468000	chr19	54463800	54464800	0.573000
chr4	167808219	167808419	0.400000	chr19	54471000	54471200	0.585000
chr6	8082474	8082674	0.430000	chr19	54473400	54473600	0.540000
chr12	128740802	128741002	0.505000	chr19	54478800	54479000	0.520000
chr12	36932806	36933006	0.405000	chr19	54480200	54480400	0.345000
chr5	176385008	176385208	0.535000	chr19	54481400	54481600	0.540000
chr6	72568217	72568417	0.285000	chr19	54483000	54483200	0.350000
chr1	33607107	33607307	0.430000	chr19	54509400	54509600	0.675000
chr5	113012422	113012622	0.400000	chr1	95451200	95451400	0.490000
chr8	41808934	41809134	0.490000	chr19	54517600	54517800	0.495000
chr20	14386813	14387013	0.425000	chr19	54519000	54519200	0.460000
chr15	77935447	77935647	0.555000	chr19	54527000	54527200	0.615000
chr10	77920372	77920572	0.500000	chr19	5453000	5453200	0.510000
chr4	27090349	27090549	0.465000	chr19	54532600	54532800	0.485000
chr15	22649393	22649593	0.445000	chr19	54542600	54542800	0.500000
chr16	29022351	29022551	0.460000	chr19	54551400	54551600	0.465000
chr1	199074617	199074817	0.470000	chr19	54552000	54552200	0.640000
chr5	31078115	31078315	0.445000	chr19	54572800	54573000	0.520000
chr4	102448397	102448597	0.365000	chr19	54573600	54573800	0.555000
chr20	59762289	59762489	0.480000	chr19	54591800	54592000	0.560000
chr1	115706234	115707034	0.433750	chr19	54593400	54594200	0.532500
chr9	706353	707353	0.507000	chr19	54606400	54607400	0.512000
chr20	4767573	4767973	0.457500	chr19	54608800	54609200	0.555000
chr14	119486	119686	0.000000	chr19	54612600	54612800	0.385000
chr8	141055673	141056073	0.627500	chr19	54625000	54625400	0.630000
chr12	42731982	42732182	0.435000	chr19	54630400	54630600	0.510000
chr11	78419991	78420191	0.550000	chr19	54643000	54643200	0.565000
chr19	4607783	4608583	0.498750	chr19	54643600	54644400	0.518750
chr3	74758525	74758725	0.355000	chr19	54653200	54653400	0.460000
chr7	76873727	76873927	0.480000	chr19	54655000	54655200	0.555000
chrX	109889038	109889238	0.435000	chr19	54660400	54660600	0.455000
chr12	117985351	117985551	0.445000	chr19	54661000	54661200	0.470000
chrX	91383977	91384177	0.455000	chr19	54662800	54663000	0.575000
chr15	52807696	52807896	0.425000	chr19	54671000	54671200	0.450000
chr1	237415790	237415990	0.345000	chr19	54674200	54674400	0.400000
chr16	37791396	37791596	0.415000	chr19	54676400	54676600	0.455000
chr1	54586865	54587065	0.530000	chr1	9546800	9547000	0.545000
chr8	106363125	106363325	0.375000	chr19	54682600	54682800	0.495000
chr1	227710306	227710506	0.465000	chr19	54684600	54684800	0.525000
chr17	66005511	66005711	0.300000	chr19	54692000	54692200	0.400000
chr18	16196299	16196499	0.415000	chr19	54694800	54695000	0.550000
chr2	129458664	129459064	0.532500	chr19	54696200	54696600	0.582500
chr3	133590566	133590766	0.480000	chr19	54708000	54708200	0.625000
chr2	209296117	209296317	0.435000	chr19	54742000	54742200	0.530000
chr7	25553082	25553282	0.460000	chr19	54747800	54748000	0.480000
chr2	148252500	148252700	0.485000	chr19	54758600	54758800	0.520000
chr6	111033847	111034247	0.495000	chr19	54764200	54764600	0.507500
chr5	58561298	58561498	0.325000	chr19	54779000	54779200	0.530000
chr12	74919453	74919653	0.355000	chr19	54792800	54793000	0.360000
chr21	10039951	10040151	0.295000	chr19	54795800	54796000	0.350000
chr3	191961338	191961738	0.415000	chr19	54803400	54803800	0.535000
chr13	20939130	20939330	0.405000	chr19	54804200	54804400	0.590000
chr15	17287813	17288013	0.380000	chr19	54824600	54824800	0.415000
chr13	108053023	108053223	0.365000	chr19	54825400	54825600	0.530000
chr9	35918779	35918979	0.490000	chr19	54835200	54835400	0.565000
chr16	12614412	12614612	0.425000	chr19	54837600	54837800	0.510000
chr3	102248701	102248901	0.415000	chr19	54843200	54843400	0.510000
chr12	32461640	32461840	0.465000	chr19	54855400	54855600	0.530000
chrX	106052425	106052625	0.445000	chr19	54859600	54859800	0.450000
chr4	144966689	144966889	0.340000	chr19	54871800	54872000	0.360000
chr10	62228429	62228829	0.405000	chr19	54874000	54874400	0.457500
chr12	12571997	12572197	0.430000	chr19	54875600	54875800	0.410000
chr17	54634996	54635196	0.335000	chr19	54877600	54877800	0.370000
chrX	18344340	18344540	0.415000	chr19	54881400	54881600	0.635000
chr11	168242	168442	0.345000	chr19	54882800	54883000	0.415000
chr4	13907793	13907993	0.410000	chr19	54884200	54884400	0.640000
chr10	88319041	88319441	0.387500	chr19	54901200	54901600	0.492500
chr3	148532296	148532496	0.440000	chr19	54902200	54902400	0.460000
chr10	9789819	9790019	0.375000	chr19	54906000	54906200	0.585000
chr16	54529391	54529591	0.415000	chr19	54908200	54908400	0.440000
chr10	15281702	15281902	0.440000	chr19	54917000	54917200	0.510000
chr11	50037828	50038028	0.360000	chr19	54919800	54920000	0.525000
chr4	6204476	6204676	0.510000	chr19	54944000	54944200	0.525000
chr4	138909561	138909761	0.460000	chr19	54952600	54952800	0.505000
chr3	12841777	12841977	0.455000	chr19	54959000	54959200	0.480000
chr4	25080257	25080657	0.432500	chr19	54959800	54960200	0.455000
chr9	134019972	134020172	0.515000	chr19	54965200	54965400	0.595000
chr2	122268272	122268472	0.500000	chr19	54966200	54966400	0.575000
chr7	80259840	80260040	0.400000	chr19	54973800	54974000	0.495000
chr10	11159764	11159964	0.420000	chr19	54998800	54999000	0.475000
chr5	146532433	146532633	0.435000	chr1	95500200	95500400	0.475000
chr6	2036469	2036669	0.410000	chr19	55006000	55006200	0.420000
chr5	39155928	39156528	0.421667	chr19	55018400	55019000	0.470000
chr6	1262052	1262252	0.460000	chr19	550200	550400	0.600000
chr2	121716895	121718495	0.473125	chr19	55026800	55028400	0.597500
chr3	21137820	21138020	0.455000	chr19	55028800	55029000	0.565000
chr12	97183613	97183813	0.440000	chr19	55035000	55035200	0.520000
chr1	32986794	32987194	0.502500	chr19	55038200	55038600	0.557500
chrY	2241149	2241349	0.455000	chr19	55042000	55042200	0.495000
chr10	58577106	58577306	0.495000	chr19	55062200	55062400	0.525000
chr2	42767200	42767600	0.620000	chr19	55063000	55063400	0.687500
chr10	2679589	2679789	0.570000	chr19	55068400	55068600	0.595000
chr9	33749249	33749449	0.510000	chr19	55069400	55069600	0.575000
chr8	138657576	138657776	0.520000	chr19	55071200	55071400	0.595000
chr2	177240196	177240396	0.485000	chr19	55075400	55075600	0.545000
chr8	5100493	5101093	0.463333	chr19	55080200	55080800	0.658333
chr9	135774331	135774731	0.502500	chr19	55081200	55081600	0.735000
chr7	76464144	76464344	0.530000	chr19	55082600	55082800	0.570000
chr16	55410760	55411360	0.455000	chr19	55087200	55087800	0.635000
chr5	122247638	122247838	0.370000	chr19	55088600	55088800	0.565000
chr5	154224853	154225053	0.540000	chr19	55092000	55092200	0.730000
chr4	166525365	166525565	0.460000	chr19	55095600	55095800	0.555000
chr3	49913725	49913925	0.535000	chr19	55096200	55096400	0.655000
chr10	111411068	111411268	0.540000	chr19	55113000	55113200	0.595000
chr16	51052101	51052501	0.465000	chr19	55113600	55114000	0.602500
chr17	75980791	75980991	0.445000	chr19	55115600	55115800	0.535000
chrY	2306613	2306813	0.380000	chr19	55116200	55116400	0.605000
chr2	237894718	237895118	0.587500	chr19	55117600	55118000	0.685000
chr19	33928416	33928816	0.520000	chr19	55118400	55118800	0.525000
chr16	80618081	80618481	0.517500	chr19	551200	551600	0.602500
chr14	94436036	94436236	0.450000	chr19	55132800	55133000	0.585000
chr19	49539429	49539629	0.495000	chr19	55133800	55134000	0.630000
chr12	128501052	128501252	0.460000	chr19	55135800	55136000	0.595000
chr13	19768988	19769188	0.500000	chr19	55141400	55141600	0.570000
chr6	21205052	21205652	0.425000	chr19	55146200	55146800	0.705000
chr9	125881100	125881300	0.430000	chr19	55152200	55152400	0.450000
chr8	103694519	103695119	0.540000	chr19	55156400	55157000	0.625000
chr17	57939750	57939950	0.585000	chr19	55157600	55157800	0.640000
chr21	5050556	5050956	0.455000	chr19	55159000	55159400	0.605000
chr11	3084208	3085208	0.499000	chr19	55159800	55160800	0.581000
chr21	45367255	45367455	0.570000	chr19	55166000	55166200	0.600000
chr17	77665913	77666513	0.433333	chr19	55166600	55167200	0.508333
chr21	11830694	11830894	0.410000	chr19	55167600	55167800	0.530000
chr15	58808455	58808855	0.432500	chr19	55171400	55171800	0.435000
chr22	24796245	24796645	0.450000	chr19	55174000	55174400	0.615000
chr5	38899477	38899877	0.525000	chr19	55175000	55175400	0.660000
chr19	55729840	55730040	0.445000	chr19	55176200	55176400	0.460000
chr13	28740636	28740836	0.405000	chr19	55179400	55179600	0.715000
chr12	47834718	47835118	0.590000	chr19	55180000	55180400	0.722500
chr7	68952516	68952716	0.445000	chr19	55183800	55184000	0.485000
chr11	44044788	44044988	0.505000	chr19	55197000	55197200	0.530000
chr17	48181803	48182003	0.430000	chr19	55197600	55197800	0.520000
chr14	80941825	80942025	0.470000	chr19	55202400	55202600	0.490000
chr18	35135229	35135429	0.510000	chr19	55207200	55207400	0.655000
chr4	71004513	71004713	0.570000	chr19	55209200	55209400	0.595000
chr4	30676121	30676321	0.450000	chr19	55211000	55211200	0.470000
chr9	79368955	79369155	0.505000	chr19	55212600	55212800	0.545000
chr16	54677875	54678275	0.400000	chr19	55215800	55216200	0.450000
chr2	39490654	39491254	0.460000	chr19	55216600	55217200	0.626667
chr7	36103099	36103299	0.450000	chr19	55217800	55218000	0.495000
chr22	27957982	27958382	0.415000	chr19	55225600	55226000	0.512500
chr1	241971171	241971371	0.475000	chr19	55227800	55228000	0.615000
chr1	1562461	1563261	0.576250	chr19	55228600	55229400	0.626250
chr11	57126660	57126860	0.445000	chr19	5523200	5523400	0.585000
chr7	31281020	31281420	0.392500	chr19	55232200	55232600	0.645000
chr1	155319649	155320049	0.545000	chr19	55247600	55248000	0.597500
chr12	117439240	117439440	0.610000	chr19	55248800	55249000	0.620000
chr12	73830434	73830834	0.502500	chr19	55251600	55252000	0.570000
chr9	23446998	23447998	0.433000	chr19	55253800	55254800	0.566000
chr12	8188012	8188812	0.497500	chr19	55255600	55256400	0.553750
chr19	17611488	17612488	0.496000	chr19	55256800	55257800	0.533000
chr3	120495228	120495828	0.423333	chr19	55258800	55259400	0.673333
chr4	168137887	168138087	0.430000	chr19	55270400	55270600	0.560000
chr14	36516101	36516701	0.406667	chr19	55276400	55277000	0.506667
chr13	71816163	71816363	0.390000	chr19	55278800	55279000	0.530000
chr15	95831605	95831805	0.505000	chr19	55280200	55280400	0.670000
chr12	39394499	39394699	0.370000	chr19	55281000	55281200	0.500000
chr6	5086252	5086652	0.690000	chr19	55283800	55284200	0.702500
chrX	40877133	40877333	0.400000	chr19	55292000	55292200	0.485000
chr3	98763354	98763554	0.530000	chr19	55301800	55302000	0.680000
chr1	188750975	188751175	0.375000	chr19	55304400	55304600	0.600000
chr8	64724626	64725226	0.445000	chr19	55305600	55306200	0.525000
chr13	113803207	113803407	0.500000	chr19	55314400	55314600	0.620000
chr1	61151066	61151266	0.450000	chr19	55318200	55318400	0.515000
chr1	8274713	8274913	0.405000	chr19	55319800	55320000	0.585000
chr3	66206986	66207186	0.465000	chr19	55321800	55322000	0.595000
chr16	17613500	17613900	0.415000	chr19	55323200	55323600	0.495000
chr14	63114264	63114464	0.555000	chr19	55325200	55325400	0.585000
chr11	30352914	30353314	0.495000	chr19	55326600	55327000	0.522500
chr7	37028217	37028417	0.350000	chr19	55329000	55329200	0.415000
chr15	58485105	58485305	0.505000	chr19	55331800	55332000	0.510000
chr11	44974065	44975865	0.551111	chr19	55338600	55340400	0.625000
chr2	134808850	134809650	0.447500	chr19	55340800	55341600	0.653750
chr20	63021381	63021581	0.615000	chr19	55344600	55344800	0.680000
chr4	10252140	10252340	0.440000	chr19	55345800	55346000	0.670000
chr4	16000056	16001856	0.480556	chr19	55353800	55355600	0.673889
chr7	138668429	138669429	0.489000	chr19	55369200	55370200	0.771000
chr22	48071815	48072215	0.450000	chr19	55376600	55377000	0.637500
chrX	153140005	153140205	0.480000	chr19	55377600	55377800	0.685000
chr22	24415790	24416390	0.541667	chr19	55383800	55384400	0.793333
chrX	78128395	78129395	0.453000	chr19	55385400	55386400	0.582000
chr9	104429402	104429602	0.545000	chr19	55388200	55388400	0.650000
chr8	49403532	49403732	0.505000	chr19	55389200	55389400	0.585000
chr8	64414127	64414327	0.430000	chr19	55389800	55390000	0.640000
chr7	5980110	5980310	0.510000	chr19	55390600	55390800	0.610000
chr3	35171395	35171595	0.385000	chr19	55391400	55391600	0.605000
chr7	116280574	116280774	0.460000	chr19	55394200	55394400	0.530000
chr14	71593774	71594374	0.395000	chr19	55398200	55398800	0.415000
chr12	55981410	55982010	0.473333	chr19	55399400	55400000	0.478333
chr8	37481449	37482049	0.435000	chr19	55400400	55401000	0.515000
chr21	18075696	18075896	0.395000	chr19	55407200	55407400	0.630000
chr9	135254071	135254671	0.575000	chr19	55407800	55408400	0.638333
chr2	370236	370636	0.412500	chr19	55418200	55418600	0.507500
chr19	13430421	13430821	0.492500	chr19	55419800	55420200	0.577500
chr9	127004276	127004476	0.460000	chr19	55421400	55421600	0.475000
chr17	80906638	80906838	0.575000	chr19	55437600	55437800	0.640000
chr15	83830387	83830987	0.466667	chr19	55440400	55441000	0.653333
chr20	36779647	36779847	0.515000	chr19	55441400	55441600	0.650000
chr17	8990249	8991449	0.454167	chr19	55442000	55443200	0.739167
chr21	14119254	14119654	0.482500	chr19	55443800	55444200	0.522500
chr13	114146177	114146777	0.531667	chr19	55447400	55448000	0.593333
chr6	78015379	78015579	0.475000	chr19	55449200	55449400	0.600000
chr20	61941521	61941721	0.625000	chr19	55451400	55451600	0.815000
chr2	48571876	48572076	0.550000	chr19	55453000	55453200	0.635000
chr3	145504921	145505321	0.440000	chr19	55454000	55454400	0.585000
chr14	91690049	91690249	0.495000	chr19	55454800	55455000	0.595000
chr1	208484147	208484347	0.440000	chr19	55460400	55460600	0.485000
chr1	111778200	111778400	0.555000	chr19	55461000	55461200	0.635000
chr5	155549209	155550009	0.413750	chr19	55461600	55462400	0.605000
chr3	155962264	155962464	0.515000	chr19	55465800	55466000	0.595000
chr2	3059916	3060716	0.490000	chr19	55467200	55468000	0.546250
chr1	5169568	5169768	0.420000	chr19	55473800	55474000	0.515000
chr1	196536447	196537647	0.480833	chr19	55476400	55477600	0.598333
chr5	7692004	7692204	0.455000	chr19	5548000	5548200	0.495000
chr17	72734109	72734509	0.512500	chr19	55480600	55481000	0.565000
chr1	40300723	40300923	0.555000	chr19	55485000	55485200	0.715000
chr20	47974779	47975179	0.500000	chr19	55487600	55488000	0.602500
chr14	104361285	104361485	0.640000	chr19	55488400	55488600	0.670000
chr1	61271584	61271784	0.535000	chr19	55494400	55494600	0.620000
chr2	60264590	60265190	0.455000	chr19	55503800	55504400	0.631667
chr2	208591868	208592068	0.515000	chr19	55517000	55517200	0.700000
chr1	112009890	112010290	0.495000	chr19	55520800	55521200	0.520000
chr12	6603790	6603990	0.470000	chr19	55526400	55526600	0.675000
chr20	48329735	48329935	0.590000	chr19	55533800	55534000	0.625000
chr19	8374443	8374643	0.500000	chr19	5554000	5554200	0.555000
chr5	14455576	14455776	0.430000	chr19	55545000	55545200	0.675000
chr15	41873334	41873534	0.620000	chr19	55547400	55547600	0.625000
chr19	46322595	46322795	0.500000	chr19	55563400	55563600	0.555000
chr16	19127846	19128246	0.480000	chr19	55564200	55564600	0.685000
chr20	3945108	3945508	0.342500	chr1	95557200	95557600	0.432500
chr15	30168201	30168601	0.522500	chr19	55580000	55580400	0.602500
chrX	119765504	119765704	0.525000	chr19	55580800	55581000	0.675000
chr2	139637166	139637366	0.390000	chr19	55587400	55587600	0.600000
chr2	173406515	173406715	0.455000	chr19	55590800	55591000	0.460000
chr11	117005694	117005894	0.390000	chr19	55591600	55591800	0.535000
chr11	46909729	46911529	0.428889	chr19	55599000	55600800	0.676111
chr17	48691162	48691562	0.427500	chr19	556000	556400	0.617500
chr13	80846017	80846217	0.410000	chr19	55603600	55603800	0.545000
chr7	135847065	135847265	0.420000	chr19	55604600	55604800	0.555000
chr14	27376433	27377433	0.402000	chr19	55605400	55606400	0.654000
chr4	54466677	54466877	0.375000	chr19	55619400	55619600	0.410000
chr5	156274098	156274498	0.345000	chr19	55620400	55620800	0.510000
chr7	127686198	127686398	0.360000	chr19	55623600	55623800	0.410000
chr19	54991804	54992804	0.449000	chr19	55624200	55625200	0.615000
chr7	134259143	134259343	0.490000	chr19	55626400	55626600	0.505000
chr1	92696797	92696997	0.550000	chr19	55631800	55632000	0.560000
chr12	98513418	98513618	0.410000	chr19	55632400	55632600	0.420000
chr16	56735973	56736573	0.441667	chr19	55635000	55635600	0.608333
chr15	91885043	91885243	0.580000	chr19	55636800	55637000	0.590000
chr6	53362153	53362553	0.482500	chr19	55639000	55639400	0.502500
chr9	77677110	77677310	0.440000	chr19	5564000	5564200	0.565000
chr4	87368314	87368514	0.425000	chr19	55640200	55640400	0.720000
chr7	45714	46514	0.550000	chr19	55640800	55641600	0.723750
chr1	10865290	10865890	0.486667	chr19	55642600	55643200	0.710000
chrX	22318844	22319444	0.441667	chr19	55643600	55644200	0.676667
chr10	69952599	69952799	0.510000	chr19	55647400	55647600	0.530000
chr17	73308187	73308387	0.560000	chr19	55648000	55648200	0.720000
chrX	65999979	66000179	0.450000	chr19	55649400	55649600	0.610000
chr17	2901150	2903150	0.550000	chr19	55653800	55655800	0.635500
chrX	127991807	127992207	0.507500	chr19	55657000	55657400	0.540000
chr7	109791348	109791548	0.425000	chr19	55658400	55658600	0.555000
chr2	230727946	230728146	0.565000	chr19	55670400	55670600	0.655000
chr6	85908652	85908852	0.575000	chr19	55671600	55671800	0.590000
chr19	57705625	57705825	0.465000	chr19	55672400	55672600	0.490000
chr13	20970638	20970838	0.525000	chr19	55673600	55673800	0.530000
chr14	77814288	77814888	0.423333	chr19	55675000	55675600	0.748333
chr1	229357290	229357490	0.395000	chr19	55676400	55676600	0.415000
chr2	46849014	46849214	0.415000	chr19	55677600	55677800	0.585000
chr12	50498391	50498791	0.440000	chr19	5567800	5568200	0.782500
chrY	17395173	17395373	0.495000	chr19	55678200	55678400	0.580000
chr6	73729527	73729727	0.525000	chr19	55688800	55689000	0.675000
chr8	67551631	67551831	0.325000	chr19	55702400	55702600	0.485000
chr12	3735168	3735368	0.500000	chr19	55703800	55704000	0.660000
chr20	4210112	4210312	0.515000	chr19	55704600	55704800	0.615000
chr7	43642547	43642747	0.440000	chr19	5575800	5576000	0.450000
chr8	124443732	124443932	0.470000	chr19	5578400	5578600	0.515000
chr12	124253582	124253982	0.480000	chr19	55809400	55809800	0.510000
chr5	141051035	141051235	0.440000	chr19	5586000	5586200	0.655000
chr15	60772852	60773052	0.410000	chr19	55913800	55914000	0.545000
chr6	9003112	9003312	0.320000	chr1	9559800	9560000	0.430000
chr20	51771897	51772097	0.535000	chr19	56066600	56066800	0.650000
chr13	34511605	34511805	0.475000	chr19	56076600	56076800	0.535000
chr9	120865348	120865748	0.562500	chr19	56080600	56081000	0.617500
chr5	58648325	58648525	0.370000	chr19	56082000	56082200	0.525000
chr8	121593698	121594098	0.435000	chr19	56105200	56105600	0.575000
chr8	70467515	70467915	0.402500	chr19	56108200	56108600	0.697500
chrX	102458791	102458991	0.430000	chr19	56109400	56109600	0.505000
chr3	166957329	166957929	0.433333	chr19	56111200	56111800	0.626667
chr15	30566411	30566611	0.510000	chr19	56112600	56112800	0.570000
chr5	155571809	155572009	0.470000	chr19	56113200	56113400	0.550000
chr11	65916559	65916759	0.555000	chr19	56119600	56119800	0.615000
chrX	105746184	105746784	0.363333	chr1	9561200	9561800	0.396667
chr6	152291756	152291956	0.455000	chr19	56120400	56120600	0.710000
chr9	88260121	88260921	0.497500	chr19	56121000	56121800	0.745000
chr12	68175575	68175775	0.455000	chr19	56126000	56126200	0.465000
chr10	34892517	34892717	0.545000	chr19	56127400	56127600	0.565000
chr3	47786460	47786660	0.545000	chr19	56134400	56134600	0.570000
chr17	916930	918130	0.513333	chr19	56140000	56141200	0.571667
chrX	47370618	47370818	0.425000	chr19	56144400	56144600	0.485000
chr1	144161760	144161960	0.520000	chr19	56155200	56155400	0.620000
chrX	91624516	91624716	0.500000	chr19	56162400	56162600	0.505000
chr8	95165887	95166087	0.390000	chr19	56164000	56164200	0.460000
chr9	82354153	82354353	0.550000	chr19	56172000	56172200	0.640000
chr12	37839099	37839299	0.395000	chr19	56176200	56176400	0.720000
chr11	44735950	44736350	0.405000	chr1	95618600	95619000	0.410000
chr4	23536248	23536448	0.395000	chr19	56187000	56187200	0.410000
chr20	44850316	44850516	0.460000	chr19	56189800	56190000	0.520000
chr12	104646257	104646457	0.480000	chr1	95621200	95621400	0.550000
chr12	3558139	3558339	0.510000	chr19	5621800	5622000	0.555000
chr13	94333637	94334037	0.447500	chr19	56221400	56221800	0.465000
chr8	13070666	13071266	0.501667	chr19	5622600	5623200	0.673333
chr9	72266927	72267327	0.450000	chr19	5624000	5624400	0.520000
chr2	127388313	127388513	0.515000	chr19	56245800	56246000	0.585000
chr5	15439397	15439597	0.380000	chr19	56249000	56249200	0.450000
chr6	160368673	160369273	0.425000	chr19	56252600	56253200	0.563333
chr5	38222604	38222804	0.380000	chr19	56253800	56254000	0.390000
chr3	43661171	43661371	0.405000	chr19	56263400	56263600	0.435000
chr6	18495127	18495527	0.400000	chr19	56270600	56271000	0.437500
chr5	84072866	84073466	0.385000	chr1	95627200	95627800	0.443333
chr22	31164173	31164373	0.440000	chr19	5627600	5627800	0.530000
chr3	89781916	89782116	0.325000	chr19	5628400	5628600	0.345000
chr5	134732433	134732633	0.465000	chr19	5629000	5629200	0.485000
chr17	27514232	27514432	0.420000	chr19	56301200	56301400	0.475000
chr21	41244456	41244656	0.490000	chr19	56306800	56307000	0.530000
chr9	5629618	5630018	0.550000	chr19	56309600	56310000	0.612500
chr7	46678329	46678529	0.385000	chr19	56313400	56313600	0.455000
chr3	73140059	73141259	0.452500	chr19	56314400	56315600	0.584167
chrX	99040905	99041105	0.325000	chr19	56320000	56320200	0.360000
chr2	106481314	106481914	0.405000	chr19	56321600	56322200	0.453333
chr1	57296641	57296841	0.365000	chr19	5632800	5633000	0.485000
chr11	124027640	124027840	0.370000	chr19	56333600	56333800	0.385000
chr7	126804945	126805145	0.410000	chr19	56348400	56348600	0.445000
chr1	159762729	159762929	0.350000	chr19	56350600	56350800	0.370000
chr13	36617290	36618090	0.455000	chr19	56368000	56368800	0.586250
chr16	56520812	56521212	0.537500	chr19	56393400	56393800	0.657500
chr9	76928950	76929150	0.520000	chr19	56396200	56396400	0.580000
chr10	3185394	3185994	0.548333	chr19	56403800	56404400	0.685000
chr4	104830388	104830788	0.327500	chr19	56476600	56477000	0.515000
chr12	105901397	105902197	0.463750	chr19	56477400	56478200	0.663750
chr16	5130345	5130945	0.541667	chr19	56507600	56508200	0.680000
chrX	48110178	48110978	0.508750	chr19	56538400	56539200	0.762500
chr10	42520268	42520468	0.405000	chr19	56566400	56566600	0.480000
chr5	89230045	89230245	0.585000	chr19	56567400	56567600	0.685000
chr7	6664281	6664481	0.730000	chr19	56595200	56595400	0.755000
chr12	81587123	81587323	0.440000	chr19	56596200	56596400	0.525000
chr2	34372646	34372846	0.410000	chr19	566400	566600	0.480000
chr1	152027636	152027836	0.440000	chr19	5666200	5666400	0.470000
chr12	11808802	11809202	0.497500	chr19	56671600	56672000	0.677500
chrX	110228566	110228766	0.490000	chr19	5668000	5668200	0.655000
chr17	23418483	23418683	0.410000	chr19	56690800	56691000	0.415000
chr6	44142221	44142421	0.445000	chr19	5673200	5673400	0.545000
chr16	84594282	84594482	0.605000	chr19	5676200	5676400	0.640000
chr16	11448626	11449026	0.532500	chr19	56765200	56765600	0.582500
chr2	131041676	131041876	0.580000	chr19	5679800	5680000	0.595000
chr12	111444527	111445327	0.606250	chr19	5680400	5681200	0.686250
chr20	54637954	54638354	0.470000	chr19	56835000	56835400	0.480000
chr10	77898514	77899514	0.575000	chr19	56837600	56838600	0.623000
chr6	15168943	15169343	0.470000	chr19	56839200	56839600	0.600000
chr14	21789299	21789899	0.476667	chr19	56840400	56841000	0.695000
chr11	47288088	47288888	0.495000	chr19	5686600	5687400	0.692500
chr15	50882681	50882881	0.470000	chr19	5689400	5689600	0.500000
chr8	25554562	25555362	0.442500	chr19	5690000	5690800	0.652500
chr8	131454049	131454249	0.570000	chr19	5691600	5691800	0.645000
chr7	6825201	6825401	0.525000	chr19	5692400	5692600	0.645000
chr20	18881208	18881408	0.490000	chr19	5694200	5694400	0.645000
chr7	56328089	56328289	0.505000	chr19	56942800	56943000	0.600000
chr15	70012433	70016233	0.522105	chr19	5694800	5698600	0.642368
chr11	122561145	122561345	0.560000	chr19	5699200	5699400	0.630000
chr8	93560065	93560265	0.400000	chr19	5702800	5703000	0.525000
chr22	46382053	46382253	0.520000	chr19	5703400	5703600	0.635000
chr16	23370305	23370505	0.535000	chr19	5704000	5704200	0.655000
chr2	141493744	141494344	0.416667	chr19	5705600	5706200	0.611667
chr12	3304363	3304563	0.625000	chr19	5708000	5708200	0.660000
chr5	162127791	162128191	0.425000	chr19	57099200	57099600	0.590000
chr1	150349869	150350269	0.535000	chr19	571000	571400	0.562500
chr3	109590825	109591025	0.415000	chr1	95715600	95715800	0.425000
chr20	38488629	38488829	0.320000	chr19	5716400	5716600	0.395000
chr20	44345063	44345263	0.485000	chr19	57172200	57172400	0.725000
chr5	74849692	74849892	0.420000	chr19	5718000	5718200	0.495000
chr17	44164795	44165195	0.457500	chr19	5718600	5719000	0.477500
chr8	144131677	144131877	0.520000	chr19	57191400	57191600	0.670000
chr21	16184921	16185121	0.420000	chr19	5719400	5719600	0.510000
chr1	35732035	35732835	0.430000	chr19	5720000	5720800	0.661250
chr16	27694937	27695737	0.533750	chr19	572200	573000	0.717500
chr7	47200275	47200675	0.530000	chr19	57230800	57231200	0.627500
chr11	44629835	44630235	0.465000	chr19	57240400	57240800	0.632500
chrX	2592528	2592728	0.455000	chr19	57263400	57263600	0.505000
chr14	79475659	79475859	0.295000	chr19	57273200	57273400	0.425000
chr12	88969033	88969833	0.381250	chr19	57279800	57280600	0.602500
chr10	3667427	3667627	0.490000	chr19	57281000	57281200	0.540000
chr22	44288723	44289123	0.522500	chr19	57302000	57302400	0.527500
chr15	87414130	87414530	0.402500	chr19	57317400	57317800	0.612500
chr9	121821130	121821930	0.537500	chr19	57320400	57321200	0.622500
chrX	1494241	1494441	0.560000	chr19	573400	573600	0.630000
chr19	38588246	38588846	0.495000	chr19	57351000	57351600	0.578333
chr11	101858412	101858612	0.475000	chr19	57352000	57352200	0.525000
chr2	30226223	30226423	0.520000	chr19	57363200	57363400	0.575000
chr22	33285838	33286238	0.457500	chr19	57389600	57390000	0.572500
chr6	165034552	165034952	0.460000	chr19	57406600	57407000	0.477500
chr3	16492177	16492977	0.475000	chr19	57411000	57411800	0.620000
chr7	128827187	128827987	0.597500	chr19	57435200	57436000	0.631250
chr16	25553375	25553575	0.400000	chr19	57436600	57436800	0.535000
chr4	141968402	141968602	0.360000	chr19	57465800	57466000	0.470000
chr20	8033464	8033664	0.535000	chr19	57477600	57477800	0.560000
chr2	61017996	61018396	0.500000	chr19	574800	575200	0.602500
chr10	6380538	6380738	0.575000	chr19	57487600	57487800	0.580000
chr20	62775936	62776536	0.630000	chr19	57499800	57500400	0.676667
chr10	26236393	26236593	0.565000	chr19	57527200	57527400	0.640000
chr8	37013759	37013959	0.530000	chr19	57559200	57559400	0.570000
chr22	18526894	18527094	0.485000	chr19	57559800	57560000	0.575000
chr8	130377516	130377716	0.560000	chr19	575600	575800	0.600000
chr3	127100889	127101289	0.587500	chr19	57578800	57579200	0.602500
chr16	7179914	7180114	0.460000	chr19	57584000	57584200	0.595000
chr3	88546003	88546803	0.463750	chr19	57599600	57600400	0.645000
chr5	776284	776684	0.632500	chr19	57614000	57614400	0.642500
chr15	89485309	89485509	0.360000	chr19	576200	576400	0.665000
chr5	133005153	133005753	0.473333	chr19	57633000	57633600	0.653333
chr7	152094813	152095013	0.460000	chr19	57650000	57650200	0.480000
chr8	143661170	143661370	0.530000	chr19	57651400	57651600	0.550000
chr19	8109497	8109897	0.587500	chr19	57664200	57664600	0.730000
chr11	64004293	64004493	0.490000	chr19	57681800	57682000	0.585000
chr2	199230878	199231078	0.440000	chr19	57682600	57682800	0.530000
chr8	42155968	42156168	0.410000	chr19	577000	577200	0.635000
chrX	21755049	21755249	0.405000	chr1	95770800	95771000	0.430000
chr22	35115754	35116354	0.518333	chr19	57708800	57709400	0.610000
chr17	79419291	79419491	0.530000	chr19	57727600	57727800	0.570000
chr3	132727205	132727405	0.405000	chr19	5773800	5774000	0.450000
chr8	24179942	24180142	0.425000	chr19	57738400	57738600	0.505000
chr5	91264403	91264803	0.385000	chr19	57746600	57747000	0.537500
chr10	44064043	44064243	0.540000	chr19	57769600	57769800	0.645000
chr1	171168425	171168625	0.455000	chr19	57799200	57799400	0.460000
chr4	159349396	159349596	0.410000	chr19	57801600	57801800	0.430000
chr9	33303349	33303549	0.480000	chr19	57803800	57804000	0.540000
chr14	76424470	76424670	0.520000	chr19	57810600	57810800	0.535000
chr6	102520993	102521193	0.355000	chr19	57812400	57812600	0.400000
chr8	24267251	24267451	0.470000	chr19	57814000	57814200	0.530000
chr22	13032605	13032805	0.390000	chr19	57814800	57815000	0.575000
chrX	122601821	122602021	0.275000	chr19	57818600	57818800	0.400000
chr1	159116104	159116304	0.405000	chr19	57819600	57819800	0.555000
chr11	117070800	117071600	0.431250	chr19	5782000	5782800	0.645000
chr1	36261594	36261794	0.395000	chr19	57820400	57820600	0.435000
chr7	101495166	101495366	0.545000	chr19	57821200	57821400	0.555000
chr1	210843402	210843602	0.435000	chr19	57823000	57823200	0.450000
chr4	4845209	4845409	0.530000	chr19	57830200	57830400	0.575000
chr16	63181031	63181431	0.477500	chr19	5783200	5783600	0.672500
chr12	25880699	25881099	0.400000	chr19	57843200	57843600	0.407500
chr15	86010208	86010408	0.545000	chr19	57849800	57850000	0.620000
chr2	39130512	39130912	0.457500	chr19	57850600	57851000	0.487500
chr4	34140905	34141505	0.443333	chr19	57888600	57889200	0.600000
chr14	57245221	57245421	0.355000	chr19	57903400	57903600	0.370000
chr6	158794804	158795604	0.437500	chr19	5790600	5791400	0.615000
chr5	119317593	119317793	0.465000	chr19	57916600	57916800	0.520000
chr15	43645731	43645931	0.400000	chr19	57935400	57935600	0.530000
chr7	119929368	119929568	0.445000	chr19	5794200	5794400	0.540000
chr9	89245695	89245895	0.510000	chr19	57947200	57947400	0.695000
chr1	153452805	153453005	0.475000	chr19	57947800	57948000	0.580000
chr19	38299317	38299917	0.495000	chr19	5799200	5799800	0.611667
chr19	47935656	47935856	0.480000	chr19	58002800	58003000	0.730000
chr1	241346440	241346640	0.425000	chr19	5800600	5800800	0.625000
chr9	65765481	65765881	0.395000	chr19	58009600	58010000	0.647500
chrX	71308185	71308385	0.435000	chr19	58022000	58022200	0.500000
chr20	51732138	51732338	0.565000	chr19	5802200	5802400	0.670000
chr7	155977208	155977408	0.510000	chr19	5803000	5803200	0.590000
chr3	189955731	189955931	0.535000	chr19	58033800	58034000	0.740000
chr10	67898640	67899040	0.395000	chr19	5804000	5804400	0.707500
chr4	6300472	6301472	0.606000	chr19	5805000	5806000	0.766000
chr10	86775102	86775302	0.390000	chr19	58059200	58059400	0.755000
chr5	108558572	108558772	0.450000	chr19	580600	580800	0.605000
chr4	485747	485947	0.535000	chr19	58098200	58098400	0.735000
chr10	13452467	13452667	0.375000	chr1	95810400	95810600	0.395000
chr3	130315851	130316051	0.470000	chr19	5814600	5814800	0.535000
chr20	23513489	23513689	0.445000	chr19	58148000	58148200	0.450000
chr4	1154518	1155118	0.523333	chr19	58150400	58151000	0.656667
chr9	131828827	131829227	0.475000	chr19	58155000	58155400	0.670000
chr8	98799019	98799419	0.390000	chr19	581600	582000	0.697500
chr17	80582282	80582482	0.505000	chr19	58182000	58182200	0.525000
chr19	1170201	1171201	0.571000	chr19	58183000	58184000	0.666000
chr12	122255799	122255999	0.525000	chr19	58219000	58219200	0.555000
chr3	57033628	57034228	0.411667	chr19	58228400	58229000	0.666667
chr18	23984067	23984267	0.440000	chr19	58229400	58229600	0.585000
chr12	67415956	67416356	0.482500	chr19	5823600	5824000	0.615000
chr4	131979976	131980176	0.375000	chr19	5826600	5826800	0.640000
chr19	19337093	19337693	0.570000	chr19	5827800	5828400	0.751667
chr16	2155803	2156603	0.653750	chr19	58278600	58279400	0.671250
chr7	150420467	150420667	0.480000	chr19	5829000	5829200	0.680000
chr1	182722265	182722465	0.375000	chr19	583000	583200	0.570000
chr1	164565595	164565795	0.425000	chr19	58304400	58304600	0.480000
chr1	113110879	113111479	0.421667	chr19	58305200	58305800	0.636667
chr10	99578693	99578893	0.510000	chr19	58310800	58311000	0.590000
chr12	36790753	36790953	0.420000	chr19	58317600	58317800	0.455000
chr5	180097352	180098552	0.592500	chr19	58326600	58327800	0.614167
chr8	26540477	26540677	0.430000	chr19	58329200	58329400	0.510000
chr6	42760951	42761151	0.445000	chr19	58330600	58330800	0.480000
chr11	112632200	112632800	0.448333	chr19	58347200	58347800	0.725000
chr6	130859236	130859436	0.575000	chr19	58356400	58356600	0.725000
chr6	162492676	162493276	0.483333	chr19	58362400	58363000	0.700000
chr1	145266204	145266404	0.440000	chr19	58364200	58364400	0.475000
chr10	107800551	107800951	0.537500	chr19	58366800	58367200	0.590000
chr4	9731729	9732729	0.471000	chr19	58380400	58381400	0.657000
chr19	33583989	33584189	0.510000	chr19	58385000	58385200	0.575000
chr11	32785309	32785509	0.435000	chr19	58386000	58386200	0.625000
chr9	67196139	67196339	0.470000	chr19	58386600	58386800	0.695000
chr17	30245093	30245293	0.495000	chr19	58387200	58387400	0.640000
chr8	4336289	4336489	0.490000	chr19	58388000	58388200	0.570000
chr7	105797489	105797689	0.415000	chr19	58394400	58394600	0.605000
chr2	234927970	234928970	0.479000	chr19	58395400	58396400	0.658000
chrX	19874453	19874653	0.545000	chr19	58397600	58397800	0.600000
chr11	79316727	79316927	0.425000	chr19	58399400	58399600	0.490000
chr19	38079216	38079616	0.492500	chr19	58400200	58400600	0.585000
chr11	103864718	103865118	0.442500	chr19	58401200	58401600	0.652500
chr6	25921246	25921446	0.425000	chr19	58402000	58402200	0.535000
chr1	220117055	220117655	0.418333	chr19	58404000	58404600	0.471667
chrX	82575794	82575994	0.495000	chr19	58407200	58407400	0.510000
chr5	54441090	54441290	0.515000	chr19	58407800	58408000	0.605000
chr9	129681148	129682348	0.577500	chr19	58408400	58409600	0.661667
chr13	30370216	30370616	0.465000	chr19	584400	584800	0.660000
chr14	66200812	66201012	0.560000	chr19	58440200	58440400	0.570000
chr21	31271307	31272107	0.457500	chr19	58451400	58452200	0.705000
chr4	185131262	185131462	0.450000	chr19	58465000	58465200	0.500000
chr3	124297863	124298463	0.456667	chr19	58467000	58467600	0.723333
chr3	108910572	108910772	0.430000	chr19	58468400	58468600	0.580000
chr2	53505743	53505943	0.440000	chr19	58474800	58475000	0.530000
chr1	208307015	208308615	0.428125	chr19	58475400	58477000	0.629375
chr1	146172193	146172593	0.375000	chr19	58478000	58478400	0.572500
chr2	87288138	87288338	0.415000	chr19	58484400	58484600	0.515000
chr14	90412317	90412717	0.475000	chr19	58489200	58489600	0.520000
chr12	130956739	130957339	0.453333	chr19	58498000	58498600	0.568333
chr16	57103647	57104047	0.527500	chr19	58499200	58499600	0.662500
chr14	34300282	34300482	0.460000	chr19	58507800	58508000	0.465000
chr1	124164036	124164236	0.410000	chr19	5850800	5851000	0.540000
chr3	8353286	8353486	0.525000	chr19	58509800	58510000	0.570000
chr9	131317350	131317550	0.510000	chr19	58512000	58512200	0.625000
chr12	84508348	84508548	0.525000	chr19	58514000	58514200	0.740000
chr12	41271539	41271739	0.425000	chr19	58517200	58517400	0.695000
chr1	94027218	94027418	0.520000	chr19	58518400	58518600	0.625000
chr11	62826689	62826889	0.530000	chr19	58519000	58519200	0.610000
chr4	74305663	74306463	0.421250	chr19	58519600	58520400	0.647500
chr7	107382143	107382343	0.460000	chr19	585200	585400	0.680000
chrX	102968360	102968560	0.520000	chr19	58538400	58538600	0.735000
chr17	67923841	67924041	0.475000	chr19	585800	586000	0.635000
chr7	86376133	86376333	0.480000	chr1	958600	958800	0.500000
chr9	120509370	120509570	0.380000	chr19	587000	587200	0.540000
chr2	168490136	168490336	0.455000	chr19	588200	588400	0.690000
chr1	175104492	175104692	0.480000	chr19	5884200	5884400	0.545000
chr1	226962495	226964095	0.572500	chr1	9588600	9590200	0.697500
chr2	37309530	37309730	0.475000	chr19	588800	589000	0.655000
chr10	23632142	23632342	0.540000	chr19	5890200	5890400	0.640000
chr8	26690803	26691003	0.490000	chr19	5891600	5891800	0.635000
chr5	68722494	68722694	0.500000	chr19	5892600	5892800	0.705000
chr14	56354158	56354358	0.400000	chr1	95893800	95894000	0.465000
chr16	27792633	27793233	0.488333	chr19	589400	590000	0.798333
chr20	34843047	34843447	0.502500	chr19	5894400	5894800	0.647500
chr8	100150485	100150885	0.520000	chr19	5895200	5895600	0.625000
chr10	110793011	110793211	0.450000	chr19	5896000	5896200	0.625000
chr1	150229332	150229532	0.535000	chr19	5897400	5897600	0.700000
chr13	110825780	110827580	0.511111	chr19	5903200	5905000	0.625556
chr21	29019462	29019662	0.525000	chr19	590400	590600	0.705000
chr2	88695566	88695766	0.405000	chr1	9591400	9591600	0.630000
chr12	81918360	81918560	0.390000	chr19	5914200	5914400	0.645000
chr11	1423337	1423537	0.585000	chr19	591600	591800	0.750000
chr8	122562019	122562419	0.415000	chr1	959200	959600	0.765000
chr1	241309098	241309298	0.550000	chr19	5929800	5930000	0.600000
chr1	57757401	57757601	0.480000	chr1	9593600	9593800	0.575000
chr8	120041625	120042025	0.475000	chr19	5947400	5947800	0.582500
chr12	119064091	119064291	0.350000	chr19	5950000	5950200	0.545000
chr5	170658951	170659151	0.485000	chr1	95951400	95951600	0.500000
chr14	34002082	34002282	0.400000	chr1	95953000	95953200	0.445000
chr17	16738982	16739182	0.340000	chr19	5954000	5954200	0.460000
chr8	35509034	35509234	0.445000	chr19	5954800	5955000	0.590000
chr9	94945431	94945831	0.525000	chr19	5962000	5962400	0.565000
chr4	58812153	58812553	0.315000	chr1	95966800	95967200	0.317500
chr17	67932845	67933845	0.441000	chr19	5968000	5969000	0.510000
chr10	82425965	82426165	0.450000	chr19	5971800	5972000	0.475000
chr9	100302213	100302413	0.450000	chr19	5975000	5975200	0.460000
chr15	98147130	98147530	0.527500	chr19	5978000	5978400	0.700000
chr5	90678085	90678285	0.420000	chr19	5979000	5979200	0.545000
chr14	87797399	87797599	0.440000	chr19	5979800	5980000	0.465000
chr5	151243896	151244096	0.490000	chr19	5983600	5983800	0.525000
chr7	8803555	8803755	0.475000	chr19	5984600	5984800	0.550000
chr1	23272741	23272941	0.375000	chr19	5985400	5985600	0.410000
chr7	128899743	128899943	0.405000	chr19	5987400	5987600	0.450000
chr6	83845829	83846029	0.320000	chr19	5988800	5989000	0.480000
chr7	5123007	5123207	0.510000	chr19	5990400	5990600	0.625000
chr2	67308768	67308968	0.475000	chr19	5996800	5997000	0.560000
chr6	150274327	150274527	0.510000	chr19	6019000	6019200	0.595000
chr8	139976816	139977016	0.600000	chr19	6022400	6022600	0.645000
chr3	96939040	96939240	0.440000	chr1	960400	960600	0.740000
chr4	57899957	57900557	0.558333	chr19	604200	604800	0.655000
chrX	52042240	52042440	0.495000	chr19	6048000	6048200	0.570000
chrX	55177880	55178280	0.307500	chr19	6048800	6049200	0.497500
chr20	44127407	44127607	0.465000	chr19	605400	605600	0.690000
chrX	43964287	43964887	0.435000	chr19	6057200	6057800	0.506667
chr16	70154211	70154811	0.463333	chr19	6061000	6061600	0.533333
chr8	63006347	63006547	0.490000	chr19	6062400	6062600	0.515000
chr14	95434748	95435148	0.437500	chr19	6065800	6066200	0.530000
chr11	127587720	127588520	0.411250	chr19	6066800	6067600	0.453750
chr2	73779073	73779473	0.405000	chr19	6069200	6069600	0.470000
chr7	142752089	142752289	0.455000	chr19	6077200	6077400	0.570000
chr4	35943604	35943804	0.390000	chr19	6087000	6087200	0.445000
chr3	1947770	1947970	0.495000	chr19	6088000	6088200	0.565000
chr4	80250752	80251152	0.467500	chr19	609000	609400	0.707500
chrX	58879649	58880049	0.415000	chr19	6092400	6092800	0.605000
chr9	15710194	15710594	0.490000	chr19	6100400	6100800	0.517500
chr1	210475069	210475269	0.530000	chr19	610200	610400	0.625000
chr19	54353576	54353776	0.380000	chr19	6105000	6105200	0.450000
chr8	97226468	97227068	0.455000	chr19	610800	611400	0.611667
chr4	103343971	103344171	0.380000	chr19	6109000	6109200	0.500000
chr1	4968908	4969308	0.552500	chr19	6110400	6110800	0.720000
```
