## Supplementary material for "Interspecies regulatory landscapes and elements revealed by novel joint systematic integration of human and mouse blood cell epigenomes": Scripts for IDEAS modeling of epigenetic states jointly in human and mouse: S3V2_IDEAS_hg38_ccre2.cCRE.M.notall0.N.bed_matched.5.bed (part 7 of 14)

```
chr7	144670476	144670876	0.290000	chr19	6111400	6111800	0.437500
chr11	133529344	133529544	0.545000	chr1	961200	961400	0.795000
chr14	25232512	25232712	0.490000	chr19	6125600	6125800	0.505000
chr12	91768918	91769118	0.445000	chr19	6126400	6126600	0.435000
chr13	22049918	22050118	0.470000	chr1	9615600	9615800	0.610000
chr2	197127688	197127888	0.485000	chr19	615800	616000	0.645000
chr5	56164757	56164957	0.455000	chr19	6161600	6161800	0.545000
chr18	59253669	59253869	0.505000	chr19	6166000	6166200	0.545000
chr4	109660454	109660654	0.450000	chr19	6190400	6190600	0.455000
chr10	16422839	16423239	0.462500	chr19	6197600	6198000	0.527500
chr6	61236987	61237387	0.447500	chr19	6199600	6200000	0.627500
chr22	20520648	20520848	0.535000	chr19	6217000	6217200	0.555000
chr12	50847091	50847291	0.595000	chr19	6218600	6218800	0.660000
chr6	19348031	19349231	0.385000	chr19	6223400	6224600	0.631667
chr8	2817920	2818120	0.510000	chr19	6233600	6233800	0.580000
chr18	29897511	29898111	0.498333	chr19	6234200	6234800	0.595000
chr5	126032178	126032378	0.460000	chr19	6238400	6238600	0.530000
chr3	102431606	102432006	0.472500	chr19	6239400	6239800	0.535000
chr17	54287000	54287400	0.455000	chr19	6244000	6244400	0.460000
chr10	39539402	39539602	0.385000	chr1	96250600	96250800	0.425000
chr5	140457524	140457724	0.480000	chr19	6251000	6251200	0.485000
chr17	82243292	82243492	0.635000	chr19	6261000	6261200	0.645000
chrX	60318772	60318972	0.425000	chr1	9626200	9626400	0.525000
chr1	72685162	72685362	0.440000	chr19	6263400	6263600	0.575000
chr17	74061424	74061624	0.530000	chr19	6271800	6272000	0.675000
chr19	17439304	17439504	0.530000	chr1	9627200	9627400	0.735000
chr17	5223394	5223994	0.500000	chr19	6273800	6274400	0.580000
chr16	33623609	33624009	0.477500	chr19	6276400	6276800	0.567500
chr7	51569403	51570003	0.428333	chr19	6278600	6279200	0.606667
chr1	221886994	221887594	0.525000	chr19	6279600	6280200	0.816667
chr10	27535609	27535809	0.455000	chr1	9628600	9628800	0.595000
chr4	95424297	95424497	0.335000	chr1	96297000	96297200	0.355000
chr2	7093830	7094030	0.560000	chr1	9629800	9630000	0.645000
chr3	32509791	32510191	0.400000	chr19	6299800	6300200	0.430000
chrX	111407799	111407999	0.365000	chr1	96308400	96308600	0.410000
chr3	163280691	163280891	0.290000	chr1	96309800	96310000	0.380000
chr9	107960605	107961005	0.440000	chr19	6328000	6328400	0.495000
chr6	99616996	99617196	0.375000	chr19	632800	633000	0.740000
chr4	99462045	99462445	0.455000	chr19	633400	633800	0.655000
chr11	34917933	34918133	0.315000	chr1	9633600	9633800	0.420000
chr6	160426577	160426777	0.425000	chr19	6356200	6356400	0.500000
chr5	7238439	7239039	0.483333	chr19	6361400	6362000	0.706667
chr6	70854190	70854390	0.380000	chr1	96361400	96361600	0.375000
chr15	35950276	35950476	0.400000	chr19	6362600	6362800	0.515000
chr2	142251317	142251517	0.420000	chr1	96362600	96362800	0.440000
chr10	46596428	46597628	0.458333	chr19	6372400	6373600	0.673333
chr8	141013709	141014109	0.475000	chr19	6384400	6384800	0.487500
chr20	46971915	46972115	0.415000	chr19	6387800	6388000	0.540000
chr6	39680214	39680814	0.415000	chr19	6393000	6393600	0.625000
chr12	112189157	112189557	0.507500	chr19	639600	640000	0.787500
chr6	161340284	161340484	0.480000	chr19	6412600	6412800	0.605000
chrX	65514749	65514949	0.555000	chr19	6414200	6414400	0.660000
chr14	52624373	52624573	0.425000	chr19	6417800	6418000	0.695000
chr19	52228961	52229161	0.555000	chr19	6423600	6423800	0.635000
chr9	87828615	87828815	0.615000	chr19	6424200	6424400	0.800000
chr5	178673236	178674036	0.480000	chr19	6424800	6425600	0.590000
chr17	51446913	51447113	0.555000	chr19	6426400	6426600	0.590000
chr15	87956306	87956506	0.530000	chr19	6430000	6430200	0.620000
chr10	132311826	132312026	0.485000	chr1	9644000	9644200	0.540000
chr4	71125344	71125744	0.422500	chr1	9644600	9645000	0.467500
chr22	29303466	29303666	0.600000	chr19	6458000	6458200	0.635000
chr16	5907792	5907992	0.495000	chr19	6459000	6459200	0.650000
chr16	15633230	15633430	0.485000	chr19	6460200	6460400	0.635000
chr6	152022228	152022428	0.445000	chr19	6476200	6476400	0.615000
chr4	69663683	69664283	0.465000	chr19	6481600	6482200	0.628333
chr8	118188822	118189022	0.460000	chr19	6498800	6499000	0.465000
chr5	159478477	159478677	0.530000	chr19	6502200	6502400	0.780000
chr14	36821609	36821809	0.525000	chr19	6504800	6505000	0.555000
chr2	203975743	203975943	0.450000	chr19	6513400	6513600	0.515000
chr6	162383896	162384496	0.418333	chr19	6516000	6516600	0.613333
chr2	70341880	70342880	0.489000	chr1	9651600	9652600	0.727000
chr2	70303264	70303464	0.450000	chr19	6517000	6517200	0.665000
chr16	67687211	67687411	0.360000	chr19	6518200	6518400	0.540000
chr6	105496422	105497222	0.456250	chr19	6521800	6522600	0.553750
chr4	110101020	110101220	0.460000	chr19	6528200	6528400	0.500000
chr16	4792595	4792995	0.522500	chr19	6528800	6529200	0.610000
chr10	132576352	132576752	0.505000	chr19	6530800	6531200	0.680000
chr22	39633772	39634372	0.500000	chr19	6531800	6532400	0.570000
chr3	106487528	106487928	0.440000	chr19	6532800	6533200	0.607500
chr8	132075906	132076106	0.425000	chr19	6536200	6536400	0.535000
chr1	212237227	212237627	0.450000	chr19	6538200	6538600	0.497500
chr3	121990136	121990336	0.485000	chr1	9654600	9654800	0.560000
chr2	2445062	2445262	0.540000	chr19	6552000	6552200	0.725000
chr10	73977284	73977484	0.425000	chr1	9655400	9655600	0.535000
chr9	12859003	12859203	0.465000	chr19	6556600	6556800	0.490000
chr16	20480162	20480562	0.427500	chr1	96560200	96560600	0.430000
chr7	34583996	34584196	0.405000	chr19	6564600	6564800	0.490000
chr3	195092040	195092240	0.410000	chr1	96564600	96564800	0.530000
chr5	151737279	151737679	0.475000	chr19	6572200	6572600	0.525000
chr16	17841593	17842393	0.478750	chr1	9657600	9658400	0.505000
chr15	33197824	33199024	0.451667	chr19	6577000	6578200	0.457500
chr5	155013549	155013749	0.470000	chr19	6579000	6579200	0.480000
chr2	86841140	86841340	0.505000	chr19	658600	658800	0.670000
chrX	153266250	153267250	0.507000	chr19	6587200	6588200	0.541000
chr3	114603577	114603777	0.305000	chr19	6588800	6589000	0.470000
chr9	84646017	84646617	0.446667	chr19	6590800	6591400	0.626667
chr6	89034266	89034466	0.430000	chr1	9659400	9659600	0.445000
chr3	35276259	35276459	0.540000	chr19	659600	659800	0.595000
chr21	35860111	35860511	0.435000	chr1	96596200	96596600	0.452500
chr22	41387093	41388093	0.540000	chr1	966000	967000	0.701000
chr4	118972314	118972714	0.425000	chr19	6600800	6601200	0.430000
chr22	44344889	44345289	0.500000	chr19	6601600	6602000	0.505000
chr22	29860562	29860762	0.485000	chr19	6602600	6602800	0.550000
chr8	61831292	61831492	0.485000	chr19	6603200	6603400	0.510000
chr4	77338348	77338748	0.397500	chr19	6604000	6604400	0.415000
chr1	200904325	200904525	0.510000	chr19	660400	660600	0.685000
chr8	47330763	47330963	0.360000	chr19	6613800	6614000	0.370000
chr11	128892711	128893711	0.468000	chr19	661400	662400	0.600000
chr13	99326434	99326834	0.382500	chr19	6632000	6632400	0.400000
chr2	32638415	32638615	0.540000	chr19	663200	663400	0.795000
chr1	209279086	209279486	0.435000	chr19	6633200	6633600	0.495000
chr1	174291978	174292178	0.410000	chr19	6641800	6642000	0.455000
chr1	182211998	182212198	0.530000	chr19	665000	665200	0.645000
chrX	140902353	140902553	0.460000	chr19	6655000	6655200	0.555000
chr5	171188107	171188307	0.390000	chr19	6661000	6661200	0.610000
chr20	60929275	60929475	0.370000	chr19	6661800	6662000	0.415000
chr1	116317919	116318319	0.470000	chr19	6663600	6664000	0.477500
chr21	30901224	30901424	0.540000	chr19	6667400	6667600	0.585000
chr2	121171622	121171822	0.520000	chr19	6669400	6669600	0.535000
chr2	102102149	102102349	0.510000	chr19	6670000	6670200	0.605000
chr15	57947088	57947288	0.575000	chr19	6675000	6675200	0.615000
chr22	19709611	19710011	0.565000	chr19	667600	668000	0.592500
chrX	39691269	39691469	0.495000	chr19	6678000	6678200	0.650000
chr22	42679799	42679999	0.390000	chr19	6682800	6683000	0.410000
chr11	79983696	79983896	0.425000	chr19	6686400	6686600	0.450000
chr15	34287758	34287958	0.360000	chr19	6688800	6689000	0.505000
chrX	45289794	45289994	0.400000	chr19	669200	669400	0.440000
chr1	150782058	150782658	0.446667	chr19	6693800	6694400	0.646667
chr4	130351748	130351948	0.490000	chr19	6697200	6697400	0.500000
chr4	157342968	157343168	0.400000	chr1	9670200	9670400	0.410000
chr12	11923155	11923355	0.380000	chr19	670800	671000	0.515000
chr15	21891154	21891354	0.440000	chr19	6710600	6710800	0.675000
chr4	30827443	30828243	0.340000	chr19	6718800	6719600	0.607500
chr2	25785233	25785633	0.507500	chr19	6720600	6721000	0.580000
chr13	19929330	19929530	0.570000	chr1	96721600	96721800	0.770000
chr1	196866415	196866615	0.445000	chr19	6721800	6722000	0.465000
chr2	2341236	2341436	0.565000	chr1	96722200	96722400	0.645000
chr3	91017464	91017664	0.360000	chr1	96722800	96723000	0.380000
chr19	38882710	38882910	0.440000	chr19	6723800	6724000	0.490000
chr5	112451268	112451468	0.510000	chr19	6728400	6728600	0.585000
chr15	31525557	31525757	0.530000	chr19	6730600	6730800	0.690000
chr12	103653785	103653985	0.515000	chr19	6733400	6733600	0.640000
chr1	157547322	157547722	0.432500	chr19	6736400	6736800	0.590000
chr16	26458307	26459307	0.455000	chr19	6737200	6738200	0.618000
chr1	161084278	161085278	0.552000	chr19	6738600	6739600	0.598000
chrY	14832103	14832903	0.442500	chr19	6740600	6741400	0.660000
chr7	125457139	125457339	0.405000	chr19	6743200	6743400	0.590000
chr8	120071806	120072406	0.455000	chr19	6753400	6754000	0.661667
chr14	98961371	98962171	0.535000	chr19	675800	676600	0.718750
chr9	73141336	73141536	0.385000	chr19	6761200	6761400	0.500000
chr10	98217180	98217380	0.395000	chr1	96761800	96762000	0.500000
chr10	132672179	132672379	0.365000	chr19	6766600	6766800	0.505000
chrX	70793084	70794084	0.405000	chr19	6767200	6768200	0.641000
chr3	14589196	14589596	0.377500	chr19	6769200	6769600	0.510000
chr17	68413655	68414255	0.551667	chr19	677200	677800	0.671667
chr5	141141779	141141979	0.450000	chr19	6772600	6772800	0.715000
chr7	43495997	43496197	0.340000	chr19	6773400	6773600	0.660000
chr12	112226214	112226414	0.385000	chr19	6775200	6775400	0.450000
chr10	7450742	7450942	0.515000	chr19	6778600	6778800	0.525000
chr1	100620028	100620228	0.440000	chr19	6780800	6781000	0.470000
chrX	91332536	91332736	0.380000	chr19	6797800	6798000	0.390000
chr1	27931168	27931368	0.495000	chr19	679800	680000	0.725000
chr8	107280070	107280270	0.400000	chr1	96800600	96800800	0.450000
chr3	64149815	64151615	0.484444	chr19	6801600	6803400	0.507778
chr9	517845	519245	0.475000	chr19	680400	681800	0.674286
chr11	15216136	15216336	0.480000	chr19	6806600	6806800	0.500000
chr9	76262960	76263160	0.400000	chr19	6812000	6812200	0.430000
chr4	40897722	40897922	0.500000	chr19	6829000	6829200	0.620000
chr1	111770230	111770430	0.345000	chr1	96829000	96829200	0.405000
chr16	77661746	77661946	0.335000	chr19	6831200	6831400	0.545000
chr7	149118746	149118946	0.435000	chr1	96837800	96838000	0.465000
chr8	57096459	57096659	0.535000	chr1	96845600	96845800	0.570000
chr4	29449787	29449987	0.365000	chr1	9686000	9686200	0.460000
chr8	70175972	70176172	0.405000	chr19	6862800	6863000	0.555000
chr11	82466173	82466373	0.470000	chr19	6863600	6863800	0.510000
chr15	90194306	90194506	0.530000	chr19	6864600	6864800	0.545000
chr7	70237397	70237597	0.355000	chr1	96866000	96866200	0.400000
chrX	17267771	17267971	0.445000	chr19	6868400	6868600	0.520000
chr8	109362483	109362683	0.650000	chr1	9687400	9687600	0.705000
chr10	14129761	14129961	0.490000	chr19	6876800	6877000	0.495000
chr16	6947289	6947689	0.455000	chr19	6886400	6886800	0.485000
chr2	142152222	142152422	0.350000	chr19	6887400	6887600	0.425000
chr20	9323039	9323239	0.455000	chr19	6892000	6892200	0.460000
chr11	4599588	4599788	0.525000	chr1	9689400	9689600	0.840000
chr4	42398578	42398778	0.630000	chr1	9690000	9690200	0.690000
chr9	34587181	34587381	0.445000	chr19	6926200	6926400	0.520000
chr17	38779201	38779401	0.530000	chr19	695400	695600	0.695000
chr1	144487420	144487620	0.370000	chr1	96966600	96966800	0.475000
chr10	124798830	124799030	0.400000	chr19	6968000	6968200	0.425000
chr21	40678672	40679272	0.398333	chr19	6970200	6970800	0.406667
chr12	7222930	7223130	0.440000	chr19	699400	699600	0.570000
chr8	66297378	66297578	0.385000	chr19	6997800	6998000	0.460000
chr2	207264038	207264238	0.515000	chr19	700000	700200	0.570000
chr1	79695090	79695290	0.430000	chr19	7009200	7009400	0.450000
chr12	32336252	32336452	0.390000	chr19	7013800	7014000	0.410000
chr5	111526024	111526224	0.460000	chr1	9702400	9702600	0.465000
chr8	143481468	143482068	0.650000	chr19	703800	704400	0.725000
chr6	36491718	36491918	0.430000	chr1	9704800	9705000	0.585000
chr7	6634230	6634430	0.490000	chr19	7067200	7067400	0.580000
chr17	48134557	48135157	0.466667	chr19	7069200	7069800	0.666667
chr1	164985768	164985968	0.410000	chr19	707600	707800	0.550000
chr18	7658810	7659010	0.480000	chr19	708800	709000	0.825000
chr11	83495677	83495877	0.400000	chr1	97088600	97088800	0.430000
chr11	109266492	109267292	0.423750	chr19	7099000	7099800	0.675000
chr4	4542704	4542904	0.390000	chr19	7102400	7102600	0.395000
chrX	149538204	149538404	0.520000	chr19	710400	710600	0.680000
chr1	244855543	244855743	0.390000	chr19	7104800	7105000	0.445000
chr14	72178934	72179134	0.365000	chr19	7106400	7106600	0.415000
chr2	68238428	68238628	0.370000	chr1	97138400	97138600	0.420000
chr6	41114426	41114826	0.335000	chr1	9714200	9714600	0.447500
chr3	156390014	156390214	0.415000	chr19	7149200	7149400	0.420000
chr5	142400410	142400610	0.585000	chr1	9715600	9715800	0.630000
chr2	110059264	110059864	0.438333	chr19	7159200	7159800	0.446667
chr12	26150542	26150742	0.320000	chr1	97160800	97161000	0.335000
chr13	87150760	87151160	0.297500	chr1	97164200	97164600	0.397500
chr18	78698031	78698231	0.470000	chr1	9717600	9717800	0.575000
chr1	206140748	206140948	0.470000	chr19	7179200	7179400	0.480000
chr10	109926691	109927091	0.457500	chr19	7181800	7182200	0.477500
chr1	239667464	239668064	0.398333	chr19	7183000	7183600	0.430000
chr21	11004105	11004305	0.390000	chr19	7188800	7189000	0.400000
chr5	62928388	62928588	0.475000	chr19	719200	719400	0.700000
chr7	98279815	98280015	0.515000	chr1	9719200	9719400	0.640000
chr15	48399486	48399886	0.440000	chr19	7192200	7192600	0.470000
chr5	72425417	72425617	0.445000	chr19	7197200	7197400	0.580000
chr15	74789444	74790044	0.561667	chr19	7198000	7198600	0.723333
chr16	85041091	85041291	0.425000	chr19	7199800	7200000	0.490000
chr13	19576356	19576556	0.355000	chr1	97200600	97200800	0.320000
chr1	26436719	26437119	0.497500	chr19	7211600	7212000	0.522500
chr3	123469330	123469530	0.405000	chr1	9721800	9722000	0.690000
chr16	48449890	48450090	0.440000	chr19	7220000	7220200	0.465000
chr4	37031173	37031373	0.315000	chr19	7239600	7239800	0.400000
chrX	67694431	67694631	0.420000	chr19	7243000	7243200	0.425000
chr7	158429897	158430097	0.460000	chr1	9725000	9725200	0.630000
chrX	59089623	59089823	0.380000	chr19	7251600	7251800	0.450000
chr2	208367995	208368195	0.425000	chr1	97252200	97252400	0.430000
chr4	119436834	119437434	0.453333	chr19	7257400	7258000	0.486667
chr17	60595030	60595430	0.422500	chr19	7258600	7259000	0.450000
chrX	151424832	151425032	0.410000	chr19	7268600	7268800	0.415000
chrX	22232970	22233170	0.405000	chr19	7272200	7272400	0.470000
chr4	185824635	185824835	0.350000	chr19	7273000	7273200	0.360000
chr5	12786998	12787198	0.320000	chr1	9728800	9729000	0.375000
chr6	146610605	146610805	0.520000	chr19	7293400	7293600	0.745000
chr1	117702226	117702826	0.465000	chr19	7294400	7295000	0.646667
chr14	58597957	58598157	0.500000	chr1	9730600	9730800	0.600000
chr5	58229047	58229247	0.420000	chr19	7321400	7321600	0.450000
chr16	53910868	53911068	0.415000	chr19	7326200	7326400	0.530000
chr10	59243665	59244065	0.432500	chr19	7337600	7338000	0.492500
chr4	40685109	40685309	0.405000	chr19	7341200	7341400	0.500000
chr19	41423239	41423439	0.565000	chr19	734200	734400	0.610000
chr2	105145443	105145643	0.490000	chr19	7345600	7345800	0.525000
chr22	45784928	45785128	0.410000	chr19	7348800	7349000	0.645000
chr5	8220732	8221332	0.446667	chr19	7350000	7350600	0.593333
chr15	90901988	90902388	0.455000	chr19	7354400	7354800	0.527500
chr14	56316722	56317122	0.430000	chr19	7367000	7367400	0.470000
chr11	4376753	4376953	0.455000	chr1	9737200	9737400	0.555000
chr15	72281981	72282181	0.445000	chr19	7374000	7374200	0.560000
chr5	47432265	47432465	0.390000	chr19	737800	738000	0.675000
chr3	136544656	136544856	0.405000	chr19	7380600	7380800	0.470000
chr9	109772277	109772677	0.442500	chr19	7384400	7384800	0.517500
chr4	73360990	73361190	0.485000	chr19	7386400	7386600	0.565000
chr12	13783856	13784656	0.478750	chr19	7395000	7395800	0.685000
chr17	11269951	11270151	0.445000	chr19	7398800	7399000	0.480000
chr6	34913342	34913542	0.490000	chr19	741600	741800	0.625000
chr20	15451772	15451972	0.540000	chr19	7417800	7418000	0.560000
chr5	146142696	146142896	0.370000	chr19	7420800	7421000	0.500000
chr3	118360854	118361054	0.545000	chr19	7422200	7422400	0.610000
chr5	167798235	167798635	0.505000	chr19	7472200	7472600	0.510000
chrX	30736627	30736827	0.370000	chr19	7473000	7473200	0.535000
chr7	128623805	128624205	0.442500	chr19	7476200	7476600	0.557500
chr14	25938466	25938666	0.445000	chr19	7480400	7480600	0.585000
chrX	6354568	6354768	0.430000	chr19	7481000	7481200	0.515000
chr17	64346011	64346211	0.590000	chr19	7483000	7483200	0.675000
chr18	21819150	21819350	0.520000	chr19	7483800	7484000	0.580000
chr5	153083884	153084284	0.397500	chr1	97488600	97489000	0.497500
chr11	35393443	35393843	0.420000	chr19	7488800	7489200	0.705000
chr3	88949601	88949801	0.370000	chr1	97490000	97490200	0.380000
chr19	52222262	52222662	0.415000	chr19	7492200	7492600	0.452500
chr10	96249693	96249893	0.560000	chr19	7494600	7494800	0.585000
chr5	132833410	132833610	0.470000	chr19	7497400	7497600	0.560000
chr7	63911272	63911472	0.580000	chr19	7501200	7501400	0.750000
chr18	79893434	79893634	0.400000	chr19	7504800	7505000	0.470000
chr4	138706859	138708059	0.406667	chr19	7505600	7506800	0.625000
chrY	8573631	8573831	0.500000	chr19	7508000	7508200	0.655000
chr3	96726336	96726536	0.385000	chr19	7512400	7512600	0.505000
chr17	8014520	8014720	0.550000	chr19	7516000	7516200	0.835000
chr3	33340502	33340702	0.450000	chr19	751800	752000	0.550000
chr4	43822511	43822711	0.495000	chr19	7522400	7522600	0.715000
chr5	160576936	160577336	0.452500	chr19	7523400	7523800	0.525000
chr8	128861124	128861324	0.390000	chr1	97525600	97525800	0.400000
chr10	110145557	110145957	0.472500	chr19	7526000	7526400	0.520000
chr3	109188728	109188928	0.555000	chr19	7527600	7527800	0.655000
chr7	87467269	87467469	0.350000	chr19	753200	753400	0.405000
chr7	141342000	141342200	0.535000	chr1	9753200	9753400	0.570000
chr19	31933171	31933371	0.480000	chr19	7534000	7534200	0.635000
chr19	5846580	5847580	0.503000	chr19	7534800	7535800	0.665000
chr7	73104991	73105391	0.465000	chr19	7536400	7536800	0.522500
chrX	110434576	110434776	0.535000	chr19	7541200	7541400	0.650000
chr12	126838349	126838749	0.500000	chr19	7543600	7544000	0.510000
chr5	157483058	157483458	0.385000	chr19	7544600	7545000	0.597500
chr12	78034275	78034475	0.475000	chr19	7545400	7545600	0.480000
chr4	80248801	80249001	0.310000	chr19	7546000	7546200	0.460000
chr7	122927052	122927252	0.420000	chr19	7551400	7551600	0.595000
chr1	154179274	154179474	0.485000	chr19	7555400	7555600	0.675000
chr10	39566495	39566695	0.390000	chr19	756400	756600	0.515000
chrX	877342	877542	0.505000	chr19	7568400	7568600	0.520000
chr7	134319246	134319446	0.390000	chr19	7575600	7575800	0.445000
chr20	60966844	60967044	0.545000	chr19	7595800	7596000	0.850000
chr11	13232384	13232584	0.400000	chr1	9759600	9759800	0.435000
chr12	77246290	77246490	0.415000	chr19	7604000	7604200	0.530000
chr10	88102816	88103016	0.430000	chr19	7605600	7605800	0.565000
chr7	155408411	155408611	0.615000	chr19	7611600	7611800	0.700000
chr16	9670594	9670794	0.510000	chr19	7615200	7615400	0.725000
chr2	222464944	222465344	0.432500	chr19	7616600	7617000	0.570000
chr14	74410674	74411874	0.549167	chr19	7618000	7619200	0.598333
chr3	2096118	2096318	0.495000	chr1	976200	976400	0.695000
chr5	181151276	181151476	0.610000	chr19	7623400	7623600	0.665000
chr18	38652738	38652938	0.395000	chr19	7629600	7629800	0.515000
chr2	3412893	3413093	0.385000	chr1	97631000	97631200	0.425000
chr10	15238351	15238551	0.410000	chr1	97632000	97632200	0.425000
chr7	139554399	139554599	0.580000	chr19	7637000	7637200	0.780000
chr5	52536981	52537181	0.405000	chr19	7637800	7638000	0.530000
chr11	75017169	75017369	0.530000	chr19	7641400	7641600	0.600000
chr20	2668319	2668919	0.471667	chr19	7643800	7644400	0.660000
chr3	172646045	172646245	0.460000	chr19	7645400	7645600	0.620000
chr9	125237902	125238102	0.525000	chr19	7648600	7648800	0.535000
chr8	34537166	34537366	0.385000	chr19	7649400	7649600	0.500000
chr15	52624933	52625133	0.435000	chr19	7652200	7652400	0.510000
chr1	115665218	115665818	0.506667	chr19	7655400	7656000	0.520000
chr7	37096764	37097364	0.436667	chr19	7657000	7657600	0.531667
chr6	46810930	46811130	0.380000	chr19	7658400	7658600	0.490000
chr1	78787684	78788084	0.327500	chr1	97660600	97661000	0.367500
chr1	60663136	60663336	0.510000	chr19	7670200	7670400	0.715000
chr3	186036862	186037062	0.510000	chr19	7674400	7674600	0.565000
chr4	126825890	126826090	0.340000	chr1	97674600	97674800	0.345000
chr4	104692527	104692727	0.550000	chr19	7676400	7676600	0.590000
chr7	76197243	76197443	0.510000	chr19	7677000	7677200	0.560000
chr7	5626608	5627008	0.467500	chr19	7677800	7678200	0.575000
chr3	185309954	185310554	0.400000	chr19	7679400	7680000	0.521667
chr6	30103370	30104770	0.481429	chr19	7680600	7682000	0.687857
chr2	45606329	45606729	0.362500	chr1	97680600	97681000	0.412500
chr3	14198617	14199017	0.492500	chr1	9768200	9768600	0.675000
chr7	138475066	138475266	0.360000	chr1	97685400	97685600	0.435000
chr22	44357952	44358152	0.545000	chr19	7694600	7694800	0.575000
chr20	49080991	49081791	0.442500	chr19	7699400	7700200	0.488750
chr9	34568134	34568334	0.570000	chr19	7701800	7702000	0.605000
chr8	126879967	126880167	0.485000	chr19	770400	770600	0.640000
chr13	111392866	111393666	0.516250	chr19	7705200	7706000	0.535000
chr3	63524834	63525034	0.430000	chr19	7706600	7706800	0.530000
chr9	69987811	69988011	0.425000	chr19	771400	771600	0.650000
chr13	31162484	31162684	0.440000	chr19	7714800	7715000	0.475000
chr9	1399265	1399465	0.490000	chr19	7718800	7719000	0.565000
chr3	56344311	56344711	0.465000	chr19	7729200	7729600	0.592500
chrX	29891252	29891652	0.437500	chr19	7734200	7734600	0.460000
chr2	137872247	137872447	0.370000	chr19	7747600	7747800	0.480000
chrY	10809063	10809263	0.440000	chr19	7748800	7749000	0.475000
chr12	94676545	94676945	0.442500	chr19	7751200	7751600	0.465000
chr2	21568382	21568582	0.415000	chr1	97756200	97756400	0.430000
chr7	92368497	92368897	0.420000	chr19	7772800	7773200	0.430000
chr1	153114883	153115083	0.445000	chr19	7778200	7778400	0.500000
chr9	8186546	8186746	0.405000	chr19	778000	778200	0.565000
chr3	65924993	65925193	0.450000	chr19	7784200	7784400	0.480000
chr21	36574926	36575126	0.350000	chr1	97797400	97797600	0.365000
chr6	35263271	35263871	0.445000	chr19	7799600	7800200	0.463333
chr4	22268368	22269368	0.559000	chr1	978000	979000	0.679000
chr3	38377279	38377479	0.395000	chr19	7807600	7807800	0.435000
chr18	3085374	3085574	0.445000	chr19	7817800	7818000	0.475000
chr4	105188228	105188428	0.335000	chr1	97820600	97820800	0.350000
chr18	63083395	63083595	0.370000	chr1	97828000	97828200	0.435000
chr1	36559431	36560631	0.508333	chr19	7829400	7830600	0.670833
chr1	37352217	37352417	0.595000	chr19	7831600	7831800	0.605000
chr1	93839117	93839317	0.455000	chr19	7833600	7833800	0.590000
chr2	11688942	11689142	0.390000	chr1	97834000	97834200	0.395000
chr9	125195108	125195308	0.520000	chr19	7838200	7838400	0.535000
chr5	57915591	57915791	0.395000	chr1	9784600	9784800	0.405000
chr2	51819508	51819708	0.255000	chr1	97848400	97848600	0.290000
chr10	53268451	53268651	0.340000	chr1	97849400	97849600	0.380000
chr1	186830745	186830945	0.330000	chr1	97850000	97850200	0.355000
chrX	2660031	2660431	0.490000	chr19	7853200	7853600	0.662500
chr4	100464028	100464228	0.215000	chr1	97853400	97853600	0.330000
chr13	113099106	113099306	0.455000	chr19	7858200	7858400	0.715000
chr18	56651100	56651900	0.600000	chr19	7862600	7863400	0.766250
chrX	140435178	140435378	0.470000	chr1	97864800	97865000	0.385000
chr22	38459300	38460300	0.577000	chr19	7868800	7869800	0.726000
chr6	78477681	78478481	0.485000	chr19	7870200	7871000	0.676250
chr7	102217285	102218285	0.573000	chr19	7871400	7872400	0.628000
chr8	97315812	97316012	0.555000	chr19	7874600	7874800	0.680000
chr18	12842311	12842511	0.445000	chr1	9787800	9788000	0.475000
chr1	19687418	19687618	0.495000	chr19	7878800	7879000	0.645000
chr7	6283111	6283311	0.520000	chr19	7880000	7880200	0.610000
chr5	155787652	155787852	0.440000	chr19	7888400	7888600	0.780000
chr3	70025287	70025487	0.515000	chr19	7893800	7894000	0.575000
chr2	108545720	108545920	0.395000	chr19	789400	789600	0.545000
chrX	42633090	42633290	0.300000	chr1	97895400	97895600	0.295000
chr21	5347413	5347613	0.340000	chr1	97901000	97901200	0.320000
chr22	46607464	46608064	0.628333	chr19	7903200	7903800	0.640000
chrX	108321943	108322343	0.417500	chr19	7904200	7904600	0.682500
chr13	28370989	28371189	0.345000	chr1	97904600	97904800	0.355000
chr6	143263005	143263205	0.415000	chr1	97907000	97907200	0.420000
chr11	21945366	21945566	0.370000	chr1	97908000	97908200	0.495000
chr6	33763359	33763559	0.610000	chr19	7908200	7908400	0.690000
chr7	132396903	132397103	0.615000	chr19	7909200	7909400	0.665000
chr7	99416855	99417255	0.487500	chr19	7911600	7912000	0.662500
chr9	122030445	122030645	0.345000	chr1	97912000	97912200	0.405000
chrX	111823063	111823463	0.500000	chr19	7914600	7915000	0.627500
chr12	570249	570649	0.617500	chr19	7916600	7917000	0.792500
chr6	11451894	11452694	0.547500	chr19	7917400	7918200	0.726250
chrX	113681682	113682082	0.440000	chr19	791800	792200	0.637500
chr10	104579626	104580026	0.485000	chr19	7919000	7919400	0.617500
chr2	126347518	126347718	0.250000	chr1	97919600	97919800	0.320000
chr20	48004013	48005013	0.541000	chr19	7920200	7921200	0.692000
chr3	51710786	51711586	0.591250	chr1	97920800	97921600	0.626250
chr2	86669890	86671090	0.421667	chr19	7923400	7924600	0.617500
chr5	36543006	36543206	0.535000	chr19	7925200	7925400	0.765000
chr3	177437277	177437477	0.385000	chr19	7926000	7926200	0.840000
chr12	121122954	121123154	0.535000	chr19	792600	792800	0.600000
chrY	1071647	1071847	0.485000	chr19	7927400	7927600	0.600000
chr2	95004355	95004555	0.625000	chr19	7929400	7929600	0.640000
chr17	15915539	15915739	0.485000	chr19	7930200	7930400	0.520000
chr7	64825235	64825435	0.560000	chr19	7933600	7933800	0.650000
chr18	19508692	19509292	0.403333	chr1	97938000	97938600	0.423333
chr11	17621653	17621853	0.430000	chr19	7943000	7943200	0.470000
chr12	131370425	131371225	0.500000	chr19	7943600	7944400	0.597500
chr22	16636431	16636631	0.405000	chr19	7948000	7948200	0.420000
chr1	151390879	151391479	0.461667	chr19	796800	797400	0.678333
chr2	32057542	32057742	0.525000	chr19	7969000	7969200	0.570000
chr1	901664	901864	0.555000	chr19	7970800	7971000	0.565000
chr1	48586612	48587012	0.537500	chr19	797800	798200	0.812500
chr1	88753609	88753809	0.505000	chr19	7981400	7981600	0.525000
chr3	123521441	123522041	0.431667	chr19	799200	799800	0.605000
chr13	27539488	27539688	0.445000	chr19	8002400	8002600	0.685000
chr10	88393336	88393536	0.375000	chr19	8003600	8003800	0.470000
chr3	10555986	10556186	0.535000	chr19	8005000	8005200	0.650000
chr7	66464617	66464817	0.480000	chr19	8005600	8005800	0.805000
chr12	31374840	31375040	0.495000	chr19	800600	800800	0.535000
chr1	160987262	160987662	0.477500	chr19	801400	801800	0.635000
chrX	142767626	142768026	0.445000	chr19	8017800	8018200	0.502500
chr3	89750400	89750600	0.345000	chr1	98019800	98020000	0.350000
chr21	38026639	38026839	0.460000	chr19	8022400	8022600	0.555000
chr12	21078770	21079370	0.433333	chr19	8033200	8033800	0.500000
chr12	89090069	89090469	0.450000	chr19	8036200	8036600	0.555000
chr15	31462772	31463372	0.535000	chr19	8041200	8041800	0.573333
chrX	145664348	145664548	0.430000	chr1	98046000	98046200	0.605000
chr4	33301626	33301826	0.460000	chr19	8046200	8046400	0.580000
chr22	21893959	21894159	0.505000	chr1	98048400	98048600	0.575000
chr4	133532160	133532560	0.497500	chr19	8050600	8051000	0.615000
chr2	211587815	211588015	0.335000	chr1	98051200	98051400	0.380000
chr19	3682155	3682355	0.560000	chr1	98054200	98054400	0.770000
chr6	150654933	150655133	0.300000	chr1	98057600	98057800	0.285000
chr6	14464332	14464532	0.430000	chr19	8058000	8058200	0.615000
chr10	51532268	51532868	0.385000	chr19	805800	806400	0.725000
chr9	135260130	135260530	0.537500	chr1	980600	981000	0.685000
chr12	40056635	40056835	0.335000	chr19	807200	807400	0.655000
chr18	16103993	16104193	0.425000	chr19	8075800	8076000	0.470000
chr8	16234745	16235345	0.440000	chr19	8085800	8086400	0.655000
chr10	29976277	29976477	0.465000	chr1	98110800	98111000	0.485000
chr13	105909155	105909755	0.388333	chr19	811200	811800	0.548333
chr17	831905	833105	0.500833	chr19	812200	813400	0.743333
chr8	7920570	7920770	0.465000	chr19	813800	814000	0.755000
chr6	139752328	139752528	0.370000	chr19	814400	814600	0.640000
chr17	50811217	50811417	0.500000	chr19	8146000	8146200	0.640000
chr10	120721339	120721739	0.480000	chr19	815000	815400	0.700000
chr3	29390864	29391064	0.470000	chr19	8154200	8154400	0.565000
chr2	179967083	179967283	0.400000	chr19	8158600	8158800	0.455000
chr11	120567120	120567320	0.535000	chr19	816000	816200	0.540000
chr2	23913973	23914173	0.425000	chr19	8161200	8161400	0.510000
chr19	50586337	50586737	0.550000	chr19	817800	818200	0.577500
chr5	113184253	113184453	0.375000	chr19	8181000	8181200	0.400000
chr7	44807764	44807964	0.505000	chr19	8187800	8188000	0.535000
chr11	85857836	85858836	0.511000	chr19	8193800	8194800	0.539000
chrX	22546882	22547082	0.505000	chr19	8195400	8195600	0.585000
chr1	108857519	108857719	0.445000	chr19	8196600	8196800	0.555000
chr6	21820336	21821536	0.436667	chr19	8208800	8210000	0.748333
chr12	1647256	1647656	0.437500	chr19	8211800	8212200	0.515000
chr1	36982103	36982303	0.580000	chr19	821200	821400	0.720000
chr9	23529125	23529325	0.440000	chr19	822200	822400	0.780000
chr1	77280741	77280941	0.445000	chr19	8227600	8227800	0.475000
chr8	6973092	6973492	0.460000	chr1	9823000	9823400	0.642500
chr21	42259707	42260107	0.577500	chr19	823600	824000	0.620000
chr9	128213616	128214416	0.547500	chr1	9823800	9824600	0.758750
chr12	105065161	105065361	0.465000	chr19	8240400	8240600	0.625000
chr20	47100266	47100466	0.530000	chr19	8241000	8241200	0.620000
chr10	83888903	83889103	0.420000	chr19	8242400	8242600	0.520000
chr9	84198448	84198648	0.495000	chr19	825000	825200	0.655000
chr9	40998287	40998687	0.522500	chr19	8253000	8253400	0.580000
chr1	217528391	217528791	0.482500	chr1	9825400	9825800	0.590000
chr8	17171859	17172059	0.485000	chr19	8257200	8257400	0.635000
chr11	133387834	133388234	0.475000	chr19	8261000	8261400	0.605000
chr14	52339011	52339211	0.380000	chr19	826400	826600	0.455000
chr11	107114944	107115144	0.325000	chr19	8268600	8268800	0.355000
chr3	41431172	41431372	0.495000	chr19	8269200	8269400	0.520000
chr9	16487834	16488034	0.405000	chr19	8272200	8272400	0.455000
chr10	123651269	123651669	0.515000	chr19	827600	828000	0.650000
chrX	129400981	129401181	0.460000	chr1	9827600	9827800	0.580000
chr10	90604529	90604729	0.385000	chr19	8276600	8276800	0.590000
chr4	148505582	148505782	0.360000	chr19	8279600	8279800	0.465000
chr1	184857104	184857304	0.460000	chr19	8282600	8282800	0.520000
chr4	128887104	128887304	0.345000	chr19	8287000	8287200	0.480000
chr17	56811885	56812085	0.565000	chr19	8291400	8291600	0.575000
chr10	57815157	57815357	0.425000	chr19	8294600	8294800	0.480000
chr1	225944198	225944398	0.440000	chr19	8296800	8297000	0.470000
chr4	166946385	166946585	0.500000	chr19	8297400	8297600	0.520000
chr7	74066399	74066599	0.460000	chr19	830200	830400	0.465000
chr12	113696201	113696601	0.510000	chr19	8302400	8302800	0.622500
chr19	48466897	48467097	0.590000	chr19	8305000	8305200	0.645000
chr22	19287864	19288064	0.405000	chr1	98306600	98306800	0.410000
chrX	51570430	51571430	0.428000	chr19	8307400	8308400	0.656000
chr20	50715551	50715951	0.490000	chr19	8311800	8312200	0.622500
chr2	233972922	233973122	0.590000	chr19	832000	832200	0.625000
chr19	36083537	36085137	0.521250	chr19	8320600	8322200	0.621875
chr1	54324850	54325050	0.565000	chr19	8322800	8323000	0.600000
chr3	12756017	12756217	0.320000	chr1	98323400	98323600	0.440000
chr15	92652234	92653234	0.541000	chr19	8324000	8325000	0.588000
chr1	8654666	8655066	0.467500	chr1	98324000	98324400	0.470000
chr13	51834555	51834755	0.500000	chr19	8329600	8329800	0.540000
chr12	25500306	25500506	0.435000	chr19	8331600	8331800	0.605000
chr16	4463486	4464486	0.551000	chr19	8334800	8335800	0.778000
chr1	29499473	29499673	0.510000	chr19	8336200	8336400	0.560000
chr3	83840768	83840968	0.415000	chr19	8340600	8340800	0.610000
chr6	159540713	159540913	0.520000	chr19	8343200	8343400	0.685000
chr11	100231802	100232002	0.465000	chr19	8347800	8348000	0.520000
chr1	90031661	90031861	0.480000	chr19	8354000	8354200	0.635000
chr13	101379541	101379741	0.490000	chr19	835400	835600	0.730000
chr21	10733283	10733483	0.475000	chr19	8355800	8356000	0.485000
chrX	102226870	102227070	0.475000	chr19	8362000	8362200	0.595000
chr10	78707953	78709153	0.506667	chr19	8363600	8364800	0.659167
chr1	70396575	70396775	0.385000	chr1	98364600	98364800	0.405000
chr8	31563206	31563406	0.305000	chr1	98369600	98369800	0.355000
chr18	46076363	46076563	0.510000	chr19	8371400	8371600	0.650000
chr12	11567295	11567495	0.485000	chr19	8374200	8374400	0.525000
chr14	92608097	92608297	0.435000	chr19	8376600	8376800	0.515000
chr11	88630523	88630723	0.480000	chr19	8380200	8380400	0.530000
chr2	173343778	173344178	0.447500	chr19	8384600	8385000	0.457500
chr3	151316704	151316904	0.450000	chr19	8386600	8386800	0.480000
chr7	7469413	7469613	0.390000	chr1	98388000	98388200	0.395000
chr3	23124375	23124575	0.325000	chr1	98388600	98388800	0.350000
chr14	83127313	83128313	0.411000	chr19	8390000	8391000	0.676000
chr13	40720205	40720605	0.392500	chr19	8396600	8397000	0.657500
chr21	16602969	16603169	0.320000	chr1	98404200	98404400	0.335000
chr13	105009445	105009645	0.265000	chr1	98405800	98406000	0.355000
chr10	23266950	23267150	0.455000	chr19	840800	841000	0.645000
chr5	62754734	62755134	0.385000	chr19	8413000	8413400	0.750000
chr8	123408797	123408997	0.550000	chr19	8415800	8416000	0.560000
chr17	67012672	67013472	0.503750	chr19	8418000	8418800	0.536250
chr19	29433757	29433957	0.590000	chr1	984200	984400	0.725000
chr12	131314047	131314847	0.481250	chr19	8423400	8424200	0.516250
chr2	219517392	219517992	0.530000	chr19	843200	843800	0.701667
chr15	32331920	32332120	0.475000	chr19	8434200	8434400	0.520000
chr3	58683727	58683927	0.495000	chr19	8439000	8439200	0.525000
chr15	71165306	71165706	0.452500	chr19	844400	844800	0.682500
chr11	10559005	10559205	0.460000	chr19	8444800	8445000	0.705000
chr13	36404910	36405110	0.525000	chr19	8445600	8445800	0.740000
chr6	45115949	45116149	0.365000	chr1	98452200	98452400	0.410000
chr6	54102939	54103139	0.400000	chr19	8456200	8456400	0.595000
chr10	27365534	27365734	0.385000	chr19	8465800	8466000	0.400000
chr3	163818264	163818464	0.315000	chr1	98468200	98468400	0.325000
chr2	227356497	227356697	0.435000	chr19	8473800	8474000	0.475000
chr18	48108876	48109076	0.470000	chr1	9848000	9848200	0.500000
chr13	48711839	48712039	0.480000	chr19	8484400	8484600	0.555000
chr7	98026572	98027172	0.480000	chr19	8487200	8487800	0.546667
chr12	5875540	5875740	0.485000	chr19	8491600	8491800	0.575000
chr5	169027779	169028179	0.427500	chr19	8494200	8494600	0.640000
chr6	15974885	15975085	0.505000	chr19	8500200	8500400	0.595000
chr20	59482287	59483087	0.538750	chr19	8502000	8502800	0.630000
chr4	160847992	160848192	0.370000	chr1	9850200	9850400	0.435000
chr9	24970803	24971003	0.530000	chr19	8503600	8503800	0.600000
chr17	13287424	13287824	0.437500	chr19	850400	850800	0.655000
chr12	130141346	130141546	0.515000	chr19	8504200	8504400	0.575000
chr4	77207342	77207542	0.450000	chr19	8505000	8505200	0.535000
chr10	125804265	125804665	0.465000	chr19	8506000	8506400	0.702500
chr8	71877080	71877280	0.380000	chr1	98512000	98512200	0.440000
chr1	183212285	183212485	0.440000	chr19	8512200	8512400	0.650000
chr9	114431373	114432173	0.481250	chr19	8513600	8514400	0.662500
chr10	17110736	17110936	0.540000	chr19	8515400	8515600	0.575000
chrX	133355501	133355701	0.405000	chr19	8517600	8517800	0.510000
chr7	90403180	90403380	0.470000	chr19	8518200	8518400	0.500000
chr19	47255494	47255694	0.580000	chr19	8525600	8525800	0.625000
chr18	39997431	39998031	0.355000	chr19	8540600	8541200	0.478333
chr5	40509758	40509958	0.445000	chr19	8564600	8564800	0.540000
chr12	103758851	103759251	0.487500	chr19	8567800	8568200	0.605000
chr1	149543270	149543470	0.440000	chr19	8569200	8569400	0.515000
chr20	45031729	45032129	0.385000	chr19	857000	857400	0.447500
chr9	136308135	136308335	0.425000	chr19	8571000	8571200	0.580000
chr9	5685647	5685847	0.395000	chr19	8573800	8574000	0.450000
chr12	79426122	79426522	0.375000	chr19	8575600	8576000	0.505000
chr17	1003030	1003230	0.500000	chr19	8576800	8577000	0.525000
chr3	195834807	195835007	0.590000	chr19	8577400	8577600	0.635000
chr20	43203273	43203473	0.525000	chr19	8578800	8579000	0.550000
chr14	99122284	99122484	0.570000	chr19	8580800	8581000	0.690000
chr15	86164923	86165123	0.475000	chr19	8586000	8586200	0.645000
chr5	16799868	16800068	0.490000	chr19	8592400	8592600	0.640000
chr1	202147365	202147765	0.545000	chr19	859400	859800	0.705000
chr11	10423060	10423260	0.370000	chr19	8598400	8598600	0.480000
chr9	133237277	133237677	0.502500	chr19	860400	860800	0.740000
chrX	39751215	39751415	0.525000	chr19	8607400	8607600	0.605000
chr1	27250856	27251056	0.440000	chr19	8609600	8609800	0.685000
chr15	69332405	69332605	0.435000	chr19	8610600	8610800	0.775000
chr2	41673817	41674017	0.380000	chr19	8612400	8612600	0.465000
chr8	8869125	8869325	0.455000	chr19	8615800	8616000	0.480000
chr1	12205065	12206065	0.565000	chr19	862000	863000	0.669000
chr17	52233236	52233636	0.372500	chr19	863800	864200	0.580000
chr10	27606069	27606469	0.445000	chr19	8638200	8638600	0.540000
chr3	108000650	108001250	0.378333	chr19	8640200	8640800	0.476667
chr13	80221771	80221971	0.225000	chr19	8642200	8642400	0.410000
chr6	45679047	45679247	0.490000	chr19	8646600	8646800	0.570000
chr6	15810672	15810872	0.385000	chr19	8648400	8648600	0.455000
chr4	24082260	24082460	0.440000	chr19	8650200	8650400	0.445000
chr11	66425091	66425491	0.490000	chr19	8654600	8655000	0.507500
chr12	122699779	122700379	0.500000	chr1	98661600	98662200	0.736667
chr4	109109152	109109352	0.470000	chr19	8664000	8664200	0.540000
chr4	60081952	60082152	0.575000	chr19	867000	867200	0.645000
chr21	6659949	6660349	0.430000	chr19	8671200	8671600	0.547500
chr4	85492009	85492209	0.435000	chr19	867600	867800	0.550000
chr6	48653385	48653585	0.500000	chr1	9867600	9867800	0.605000
chr20	52367483	52367683	0.375000	chr19	8681800	8682000	0.445000
chr6	53110205	53110405	0.470000	chr19	869400	869600	0.540000
chr2	230903625	230903825	0.475000	chr19	8694400	8694600	0.560000
chr12	3203416	3203616	0.445000	chr19	8702400	8702600	0.545000
chr2	147907397	147907597	0.385000	chr19	8705800	8706000	0.420000
chr9	110191862	110192462	0.501667	chr19	871800	872400	0.671667
chr1	219082539	219083139	0.441667	chr19	872800	873400	0.685000
chr10	103429646	103429846	0.410000	chr1	98736000	98736200	0.425000
chr11	11397803	11398003	0.485000	chr1	9875000	9875200	0.600000
chr3	133860586	133860786	0.605000	chr19	875600	875800	0.625000
chrX	37242503	37242703	0.000000	chr1	98766400	98766600	0.390000
chr4	145665143	145666743	0.441250	chr19	877800	879400	0.688125
chr14	37985352	37985552	0.375000	chr1	98794400	98794600	0.430000
chr15	52610688	52610888	0.355000	chr1	98797600	98797800	0.375000
chr17	83160281	83160881	0.546667	chr19	879800	880400	0.690000
chr9	125622574	125623374	0.597500	chr19	8832200	8833000	0.705000
chr9	17813067	17813267	0.580000	chr19	883600	883800	0.685000
chr13	71910202	71910402	0.350000	chr1	98850000	98850200	0.375000
chr10	58299676	58299876	0.405000	chr1	98854200	98854400	0.430000
chr16	36725087	36725687	0.410000	chr1	98871200	98871800	0.418333
chr4	57054886	57055086	0.510000	chr19	8878400	8878600	0.560000
chr3	1987077	1987677	0.526667	chr19	888600	889200	0.605000
chr1	196131751	196131951	0.350000	chr1	98897600	98897800	0.400000
chr9	19248563	19248763	0.485000	chr19	8904800	8905000	0.560000
chr1	54181111	54181311	0.595000	chr19	892400	892600	0.640000
chr5	167050803	167051003	0.405000	chr19	893200	893400	0.490000
chr5	128666640	128666840	0.415000	chr1	9893400	9893600	0.460000
chr12	109278007	109278207	0.455000	chr19	895600	895800	0.530000
chr6	148309574	148309774	0.395000	chr19	8973600	8973800	0.510000
chr15	43933906	43934106	0.555000	chr19	897600	897800	0.655000
chr2	214397020	214397220	0.320000	chr1	98989600	98989800	0.400000
chr9	6958870	6959070	0.435000	chr1	9900400	9900600	0.520000
chr10	93573010	93573210	0.625000	chr1	99004600	99004800	0.770000
chr7	64310925	64311125	0.500000	chr19	900600	900800	0.705000
chr1	232122383	232122583	0.465000	chr19	9015000	9015200	0.515000
chr17	45109064	45109264	0.575000	chr1	9901800	9902000	0.590000
chr2	20120490	20120690	0.510000	chr19	903600	903800	0.590000
chr8	49939351	49939551	0.360000	chr19	9060800	9061000	0.380000
chr1	201737257	201737857	0.521667	chr19	907200	907800	0.628333
chr15	79484101	79484301	0.490000	chr19	9075600	9075800	0.615000
chr10	22869414	22869814	0.507500	chr19	9079800	9080200	0.560000
chr9	33233462	33234062	0.555000	chr19	908800	909400	0.608333
chr2	124377241	124377641	0.422500	chr1	9909200	9909600	0.537500
chr19	47245926	47246926	0.519000	chr1	9910200	9911200	0.637000
chr16	79344861	79345061	0.345000	chr19	9104400	9104600	0.350000
chr3	170010616	170011216	0.508333	chr19	911600	912200	0.728333
chr8	139612710	139612910	0.445000	chr19	913000	913200	0.825000
chr4	31538730	31538930	0.390000	chr19	9131000	9131200	0.400000
chr1	121887205	121887405	0.400000	chr19	9136600	9136800	0.455000
chr22	42569425	42570025	0.488333	chr19	9140200	9140800	0.561667
chr7	145117180	145117380	0.385000	chr19	915200	915400	0.520000
chr7	94379771	94380371	0.453333	chr19	917200	917800	0.741667
chr1	122928505	122928705	0.390000	chr1	99180400	99180600	0.400000
chr10	110156844	110157044	0.505000	chr19	918600	918800	0.695000
chr11	51527429	51527629	0.410000	chr19	919800	920000	0.725000
chr17	22324280	22325080	0.501250	chr19	920400	921200	0.591250
chr7	80437698	80438098	0.390000	chr19	9205600	9206000	0.542500
chr21	12262292	12262692	0.410000	chr19	921600	922000	0.665000
chr7	17776497	17776697	0.355000	chr1	99236800	99237000	0.325000
chr12	51476933	51478133	0.427500	chr19	925000	926200	0.715000
chrX	118846499	118846699	0.495000	chr1	99264400	99264600	0.720000
chr8	113481231	113482031	0.375000	chr19	926800	927600	0.647500
chr9	71244382	71244582	0.410000	chr19	928200	928400	0.665000
chr1	76416363	76417163	0.383750	chr1	9929000	9929800	0.407500
chr13	49705499	49706099	0.385000	chr19	9309600	9310200	0.641667
chr2	183283920	183284120	0.485000	chr19	9312200	9312400	0.600000
chr12	106329835	106330635	0.415000	chr19	9323600	9324400	0.538750
chr2	38637466	38638066	0.560000	chr19	932800	933400	0.685000
chr2	56650001	56650201	0.415000	chr19	935000	935200	0.700000
chr5	59901763	59901963	0.370000	chr1	99374200	99374400	0.460000
chr15	76018223	76018423	0.425000	chr1	99405400	99405600	0.600000
chr4	15167668	15167868	0.470000	chr19	9407000	9407200	0.625000
chrX	133231356	133231556	0.470000	chr19	941000	941200	0.760000
chr3	19496723	19496923	0.360000	chr1	9942400	9942600	0.375000
chr13	93480912	93481112	0.395000	chr19	9431600	9431800	0.535000
chr6	110655148	110655348	0.540000	chr1	9943400	9943600	0.625000
chr12	110178676	110178876	0.530000	chr19	9435600	9435800	0.605000
chrX	152082650	152083050	0.387500	chr1	99441600	99442000	0.402500
chr3	133954872	133955072	0.585000	chr19	944200	944400	0.680000
chr6	158576593	158576793	0.410000	chr19	947800	948000	0.680000
chr7	95564264	95564464	0.310000	chr1	99481400	99481600	0.340000
chr20	56542816	56543016	0.435000	chr19	9484000	9484200	0.485000
chr12	52592284	52592484	0.480000	chr1	9950400	9950600	0.510000
chr10	121477384	121477584	0.460000	chr1	99509200	99509400	0.475000
chr12	102359751	102359951	0.350000	chr1	9951000	9951200	0.435000
chr1	155198934	155199134	0.510000	chr19	951600	951800	0.595000
chr19	58286093	58286293	0.575000	chr19	952600	952800	0.660000
chr9	135302567	135302767	0.605000	chr19	953200	953400	0.615000
chr5	102743876	102744076	0.420000	chr1	99535600	99535800	0.440000
chr2	200469947	200470147	0.465000	chr19	9538600	9538800	0.595000
chr22	37026436	37026836	0.535000	chr19	954800	955200	0.660000
chr16	26692230	26692430	0.355000	chr1	99580600	99580800	0.510000
chrX	57541044	57541444	0.495000	chr19	9583400	9583800	0.570000
chr3	113301904	113302104	0.380000	chr19	9584400	9584600	0.645000
chr8	61899735	61899935	0.420000	chr19	9586800	9587000	0.460000
chr11	116103343	116103543	0.555000	chr19	959000	959200	0.590000
chr2	26787751	26787951	0.345000	chr1	99599000	99599200	0.435000
chr1	122714052	122714252	0.380000	chr1	99599800	99600000	0.550000
chr21	43277360	43277560	0.520000	chr19	961200	961400	0.700000
chr12	37024600	37024800	0.390000	chr19	9617600	9617800	0.490000
chr9	18384048	18385048	0.451000	chr19	9621000	9622000	0.567000
chr20	33733397	33733797	0.527500	chr19	962200	962600	0.532500
chr5	63430766	63430966	0.390000	chr19	9626000	9626200	0.470000
chr12	40905682	40905882	0.275000	chr1	99642200	99642400	0.360000
chrX	44955247	44955447	0.420000	chr19	9645600	9645800	0.450000
chr9	13615566	13616366	0.412500	chr1	99645800	99646600	0.502500
chr6	130126345	130127145	0.408750	chr1	99647600	99648400	0.416250
chr11	16099447	16099847	0.352500	chr19	9658800	9659200	0.457500
chr20	42205482	42205682	0.535000	chr19	9675000	9675200	0.585000
chr20	4388446	4388646	0.395000	chr1	99680400	99680600	0.460000
chr3	128561297	128561697	0.440000	chr19	9680600	9681000	0.490000
chr15	18683708	18683908	0.365000	chr1	99685800	99686000	0.485000
chr14	19525428	19525828	0.000000	chr1	99700000	99700400	0.360000
chr16	8483767	8484767	0.468000	chr1	997000	998000	0.649000
chr7	4214427	4214627	0.560000	chr1	99704400	99704600	0.575000
chr14	71795907	71796107	0.375000	chr1	99707600	99707800	0.390000
chr16	48928989	48929189	0.500000	chr19	970800	971000	0.555000
chr1	197133924	197134324	0.357500	chr1	99717000	99717400	0.412500
chr2	75183016	75183216	0.315000	chr1	99728800	99729000	0.325000
chr1	74060432	74060832	0.400000	chr1	99737000	99737400	0.442500
chr1	58767973	58768173	0.425000	chr1	99745800	99746000	0.530000
chr7	80317200	80317400	0.355000	chr1	99750000	99750200	0.430000
chr10	27506045	27506245	0.320000	chr1	99759000	99759200	0.425000
chr3	176756418	176757018	0.310000	chr1	99764600	99765200	0.356667
chr2	104068089	104068289	0.455000	chr1	99765600	99765800	0.515000
chr12	1779887	1780087	0.420000	chr1	99766600	99766800	0.430000
chr7	60733180	60734180	0.396000	chr19	9768200	9769200	0.597000
chr2	102813391	102813591	0.350000	chr1	99768400	99768600	0.370000
chr3	6730527	6731127	0.311667	chr1	99771200	99771800	0.366667
chr17	41841384	41841584	0.550000	chr1	99773800	99774000	0.570000
chr9	71824025	71824425	0.480000	chr1	99781800	99782200	0.487500
chr3	93779412	93780412	0.371000	chr19	9785400	9786400	0.646000
chr16	63679500	63679900	0.430000	chr19	9788200	9788600	0.492500
chr18	79470381	79470581	0.505000	chr19	9789200	9789400	0.615000
chr14	46289241	46289641	0.322500	chr19	9790200	9790600	0.465000
chr5	1861565	1863165	0.546250	chr19	9791800	9793400	0.677500
chr22	39541270	39541470	0.480000	chr1	99794000	99794200	0.520000
chr11	101958952	101959352	0.427500	chr19	9796200	9796600	0.467500
chr6	24567985	24568185	0.500000	chr19	980000	980200	0.710000
chr4	139456150	139456350	0.405000	chr19	980600	980800	0.650000
chr6	3043914	3044114	0.370000	chr1	99807000	99807200	0.435000
chr18	39271291	39271491	0.430000	chr1	99808800	99809000	0.440000
chr16	65107738	65107938	0.460000	chr19	9809000	9809200	0.490000
chr3	166457418	166457618	0.330000	chr1	99811400	99811600	0.445000
chr2	10550228	10551228	0.625000	chr19	9818800	9819800	0.692000
chr12	26015799	26015999	0.365000	chr1	99820600	99820800	0.490000
chr11	91477250	91477450	0.350000	chr1	99822000	99822200	0.365000
chr6	108848562	108848962	0.695000	chr19	982600	983000	0.735000
chr9	39164973	39165173	0.450000	chr19	9827800	9828000	0.620000
chr8	3256523	3256723	0.445000	chr19	9828600	9828800	0.555000
chr12	77490673	77491073	0.422500	chr19	9835000	9835400	0.702500
chr6	106491578	106491778	0.495000	chr19	9836200	9836400	0.450000
chr8	125030960	125031160	0.460000	chr19	9839000	9839200	0.505000
chr9	19661015	19661215	0.390000	chr19	984200	984400	0.740000
chr15	91303964	91304364	0.465000	chr19	9847000	9847400	0.615000
chr1	55054910	55055110	0.545000	chr19	9848200	9848400	0.655000
chr14	106026467	106027467	0.548000	chr1	99850000	99851000	0.556000
chr1	90411740	90411940	0.350000	chr19	9851400	9851600	0.525000
chr13	27498487	27498687	0.560000	chr19	9858200	9858400	0.585000
chr8	80923156	80923356	0.475000	chr19	9866400	9866600	0.485000
chr19	28507612	28507812	0.375000	chr1	99877600	99877800	0.385000
chr21	29565824	29566024	0.450000	chr19	9878600	9878800	0.485000
chr10	99398236	99398436	0.430000	chr19	9881800	9882000	0.445000
chr15	30410995	30411195	0.570000	chr19	989600	989800	0.685000
chr5	85048801	85049201	0.527500	chr1	999000	999400	0.780000
chrX	4362536	4362936	0.432500	chr19	9911800	9912200	0.472500
chr17	39444789	39444989	0.425000	chr1	9991200	9991400	0.495000
chr1	205398808	205399208	0.507500	chr19	9913600	9914000	0.820000
chr2	147970803	147971003	0.415000	chr19	9914800	9915000	0.740000
chr17	63584191	63584391	0.525000	chr19	991600	991800	0.780000
chr8	26970277	26970477	0.490000	chr19	9917400	9917600	0.540000
chr20	40951977	40952177	0.405000	chr1	99919200	99919400	0.415000
chrX	139622397	139622597	0.380000	chr19	9927400	9927600	0.475000
chr4	178293884	178294084	0.305000	chr1	99927800	99928000	0.315000
chr6	93026583	93026783	0.455000	chr19	9931000	9931200	0.480000
chr17	12428386	12428586	0.545000	chr19	9934200	9934400	0.650000
chr14	91169877	91170277	0.580000	chr19	993800	994200	0.687500
chr12	65300954	65301154	0.425000	chr1	99943200	99943400	0.450000
chr6	31666515	31666715	0.515000	chr19	9945600	9945800	0.620000
chr6	154546328	154546728	0.477500	chr19	995000	995400	0.677500
chr14	93088454	93088654	0.535000	chr19	996600	996800	0.685000
chr18	59950300	59951100	0.422500	chr1	99969800	99970600	0.672500
chr13	21464668	21465068	0.492500	chr1	9997000	9997400	0.720000
chr14	26495544	26495744	0.495000	chr1	99992800	99993000	0.510000
chrX	5697940	5698140	0.360000	chr20	10006000	10006200	0.420000
chr5	44396905	44397105	0.450000	chr20	10007800	10008000	0.475000
chr10	82457377	82457577	0.550000	chr20	1002200	1002400	0.830000
chr3	139083498	139083698	0.490000	chr20	10032400	10032600	0.530000
chr9	117406907	117407507	0.443333	chr20	10034800	10035400	0.723333
chr5	135225207	135225407	0.410000	chr20	1005800	1006000	0.530000
chr21	22015651	22015851	0.510000	chr20	10060400	10060600	0.550000
chr2	75697623	75697823	0.395000	chr20	10066200	10066400	0.385000
chr10	17721614	17721814	0.410000	chr20	10074600	10074800	0.430000
chr12	70510902	70511102	0.345000	chr20	10076800	10077000	0.415000
chr7	55800255	55800455	0.460000	chr20	10090600	10090800	0.515000
chr3	142190863	142191463	0.408333	chr20	10111200	10111800	0.478333
chrX	65251869	65252069	0.430000	chr20	10115000	10115200	0.465000
chr16	23705533	23705733	0.535000	chr20	10172400	10172600	0.630000
chrX	44100194	44100394	0.415000	chr20	10191400	10191600	0.420000
chr21	15679639	15679839	0.520000	chr20	10218800	10219000	0.600000
chr11	19520362	19520562	0.585000	chr20	10219600	10219800	0.700000
chr2	25517963	25518163	0.390000	chr20	10225800	10226000	0.430000
chr12	3330423	3330623	0.510000	chr20	10240000	10240200	0.550000
chr2	95830282	95830682	0.507500	chr20	10253800	10254200	0.510000
chr6	147426396	147426596	0.330000	chr20	102600	102800	0.385000
chr7	118279862	118280062	0.330000	chr20	10304800	10305000	0.335000
chr2	28370825	28371025	0.345000	chr20	10307000	10307200	0.355000
chr8	86807278	86807478	0.395000	chr20	10318400	10318600	0.410000
chr9	62924009	62924209	0.505000	chr20	10320000	10320200	0.525000
chr19	52775232	52775432	0.440000	chr20	1034200	1034400	0.460000
chr11	4299310	4299710	0.405000	chr20	10350800	10351200	0.485000
chr7	15478429	15478629	0.440000	chr20	10351600	10351800	0.480000
chr8	68771	70571	0.462222	chr20	10433600	10435400	0.547222
chr6	134340642	134341042	0.367500	chr20	10447000	10447400	0.375000
chrX	12426134	12426334	0.415000	chr20	10449400	10449600	0.515000
chr7	3076746	3076946	0.410000	chr20	10451600	10451800	0.440000
chr4	28882096	28882296	0.360000	chr20	10453400	10453600	0.415000
chr13	110918829	110919029	0.345000	chr20	10469600	10469800	0.410000
chr2	176566892	176567092	0.340000	chr20	10470400	10470600	0.370000
chr10	21759117	21759317	0.545000	chr20	10474600	10474800	0.555000
chrX	18362293	18362493	0.495000	chr20	10475400	10475600	0.500000
chr12	31498876	31499276	0.380000	chr20	10476400	10476800	0.387500
chr21	12620809	12621009	0.370000	chr20	10483800	10484000	0.390000
chr5	24659623	24659823	0.410000	chr20	10487400	10487600	0.450000
chr4	141273230	141273430	0.365000	chr20	10488800	10489000	0.375000
chr1	173140329	173140529	0.380000	chr20	10490800	10491000	0.470000
chr22	41829509	41829709	0.415000	chr20	10492200	10492400	0.475000
chr4	104720852	104721052	0.325000	chr20	10498400	10498600	0.460000
chr3	78788129	78788529	0.470000	chr20	10501400	10501800	0.477500
chr20	58580698	58580898	0.550000	chr20	10502200	10502400	0.560000
chr3	41594779	41594979	0.490000	chr20	10503000	10503200	0.495000
chr2	48389357	48389957	0.390000	chr20	10505000	10505600	0.416667
chr5	2364245	2365245	0.457000	chr20	10508200	10509200	0.484000
chrX	118702045	118702245	0.460000	chr20	10511600	10511800	0.540000
chr12	28711871	28712071	0.395000	chr20	10523600	10523800	0.440000
chr4	171831163	171831363	0.375000	chr20	10540800	10541000	0.430000
chr16	49249390	49249590	0.495000	chr20	10550400	10550600	0.555000
chr4	178006023	178006223	0.350000	chr20	10553400	10553600	0.400000
chr15	29200656	29201056	0.422500	chr20	10558600	10559000	0.427500
chr1	167207252	167207452	0.365000	chr20	10565600	10565800	0.380000
chr18	68621149	68621349	0.350000	chr20	10568200	10568400	0.440000
chr20	5516721	5517121	0.377500	chr20	10578600	10579000	0.352500
chr5	40105155	40105355	0.370000	chr20	10593000	10593200	0.425000
chr9	7084472	7084672	0.375000	chr20	10597000	10597200	0.390000
chr6	101083399	101083599	0.380000	chr20	10607400	10607600	0.440000
chr15	22762749	22762949	0.500000	chr20	10611400	10611600	0.505000
chr11	54314855	54315255	0.407500	chr20	1061400	1061800	0.430000
chr3	195862105	195862305	0.470000	chr20	10634400	10634600	0.500000
chr11	116891936	116892136	0.430000	chr20	10643400	10643600	0.465000
chr2	161111243	161111443	0.425000	chr20	10647600	10647800	0.525000
chr12	26064529	26064729	0.470000	chr20	10651200	10651400	0.530000
chr21	14183539	14183739	0.355000	chr20	10658600	10658800	0.460000
chr17	77623573	77623773	0.440000	chr20	10663200	10663400	0.455000
chr16	34258393	34258593	0.370000	chr20	10665000	10665200	0.425000
chr7	148525894	148526094	0.480000	chr20	10671400	10671600	0.525000
chr11	47231735	47232735	0.487000	chr20	10672000	10673000	0.627000
chr20	39810918	39811118	0.475000	chr20	10673400	10673600	0.760000
chr3	22414142	22414542	0.540000	chr20	10674000	10674400	0.715000
chr7	153083194	153083394	0.475000	chr20	10674800	10675000	0.695000
chr1	173212359	173212559	0.425000	chr20	10676600	10676800	0.490000
chr5	131724133	131724533	0.380000	chr20	10715000	10715400	0.395000
chr1	155956054	155956254	0.485000	chr20	10781600	10781800	0.530000
chr10	131021822	131022022	0.390000	chr20	10786800	10787000	0.415000
chr12	31853927	31854327	0.410000	chr20	1085600	1086000	0.457500
chr13	37225054	37225254	0.450000	chr20	10857400	10857600	0.470000
chr4	185443577	185443777	0.355000	chr20	10861200	10861400	0.365000
chrX	148895668	148895868	0.465000	chr20	1087600	1087800	0.470000
chr11	121290485	121290685	0.340000	chr20	10963800	10964000	0.480000
chr16	66627530	66627730	0.400000	chr20	11063600	11063800	0.410000
chr18	45587985	45588185	0.475000	chr20	1108600	1108800	0.535000
chr6	114968197	114968597	0.325000	chr20	11094800	11095200	0.337500
chr12	30948664	30948864	0.460000	chr20	11108200	11108400	0.495000
chr1	82641674	82641874	0.375000	chr20	11125000	11125200	0.425000
chr1	166079363	166079563	0.530000	chr20	1114200	1114400	0.570000
chr13	33644944	33645144	0.455000	chr20	11182800	11183000	0.465000
chr7	130747875	130748275	0.460000	chr20	1118400	1118800	0.675000
chr1	65640899	65641099	0.475000	chr20	1119600	1119800	0.530000
chr10	88158227	88158427	0.395000	chr20	11205200	11205400	0.435000
chr2	234471620	234471820	0.435000	chr20	1121600	1121800	0.445000
chr13	83690751	83690951	0.305000	chr20	11217800	11218000	0.315000
chr3	32880923	32881123	0.375000	chr20	1122600	1122800	0.455000
chr2	158933890	158934090	0.330000	chr20	1125400	1125600	0.460000
chrX	58228673	58228873	0.500000	chr20	11267400	11267600	0.510000
chr20	11685341	11685541	0.355000	chr20	11274200	11274400	0.435000
chr21	42622411	42622611	0.480000	chr20	11296400	11296600	0.485000
chr1	205520916	205521116	0.560000	chr20	1131000	1131200	0.595000
chr1	23876	24276	0.465000	chr20	11403800	11404200	0.470000
chr1	10290280	10290480	0.360000	chr20	11436600	11436800	0.410000
chr3	35153320	35153520	0.380000	chr20	1144600	1144800	0.395000
chr17	26213231	26213431	0.390000	chr20	11452400	11452600	0.415000
chr5	153127239	153127439	0.295000	chr20	11453600	11453800	0.335000
chr15	37132164	37132364	0.375000	chr20	11457600	11457800	0.390000
chr4	100206714	100206914	0.380000	chr20	11459600	11459800	0.425000
chr4	154432234	154432434	0.320000	chr20	11544200	11544400	0.390000
chr12	128700618	128700818	0.375000	chr20	1154800	1155000	0.475000
chr1	74567171	74567371	0.405000	chr20	11581400	11581600	0.475000
chrX	141859249	141859649	0.320000	chr20	11582000	11582400	0.360000
chr6	150620696	150620896	0.435000	chr20	11676600	11676800	0.480000
chr10	18208246	18208446	0.470000	chr20	11701000	11701200	0.475000
chr10	28515373	28515573	0.475000	chr20	1171600	1171800	0.610000
chr2	28444536	28444736	0.480000	chr20	11716200	11716400	0.490000
chr2	44021963	44022163	0.425000	chr20	11726000	11726200	0.465000
chr5	65433769	65433969	0.425000	chr20	11741000	11741200	0.455000
chr15	57438415	57438815	0.502500	chr20	1174800	1175200	0.542500
chr10	47693135	47693335	0.360000	chr20	11755600	11755800	0.390000
chrX	96324050	96324250	0.400000	chr20	1176000	1176200	0.495000
chr6	80962550	80962750	0.415000	chr20	11767000	11767200	0.470000
chr13	55332234	55332434	0.490000	chr20	1177800	1178000	0.560000
chr1	192590522	192590922	0.415000	chr20	11790000	11790400	0.455000
chrX	101114323	101114523	0.345000	chr20	11796200	11796400	0.380000
chr9	24440315	24440515	0.335000	chr20	11821000	11821200	0.325000
chr20	7184159	7184359	0.415000	chr20	11841200	11841400	0.435000
chr3	87163715	87163915	0.420000	chr20	1185800	1186000	0.650000
chr15	75784224	75784424	0.405000	chr20	1187800	1188000	0.435000
chr14	100314678	100315278	0.581667	chr20	11890800	11891400	0.811667
chr6	69304689	69304889	0.360000	chr20	11892400	11892600	0.455000
chr5	52345191	52345591	0.462500	chr20	1190800	1191200	0.485000
chr11	125271205	125271405	0.400000	chr20	11912400	11912600	0.465000
chr13	48678699	48678899	0.460000	chr20	11917800	11918000	0.510000
chr12	30405448	30405648	0.400000	chr20	11919200	11919400	0.475000
chr21	17373497	17373697	0.400000	chr20	1199400	1199600	0.495000
chr11	97441893	97442093	0.335000	chr20	12007000	12007200	0.255000
chr9	108729599	108729999	0.455000	chr20	12012200	12012600	0.457500
chr8	3418630	3418830	0.420000	chr20	12017800	12018000	0.425000
chr2	132650232	132650432	0.335000	chr20	12023200	12023400	0.400000
chr5	129596347	129596547	0.285000	chr20	12037600	12037800	0.310000
chr15	92676090	92676290	0.470000	chr20	1204200	1204400	0.535000
chr12	74361191	74361391	0.445000	chr20	12053400	12053600	0.515000
chr7	153706461	153706661	0.310000	chr20	12074400	12074600	0.365000
chr7	155702302	155702502	0.345000	chr20	12093200	12093400	0.400000
chr6	7197066	7197266	0.370000	chr20	12110800	12111000	0.395000
chr20	61526998	61527398	0.510000	chr20	1212000	1212400	0.520000
chr15	86182377	86182577	0.340000	chr20	1213000	1213200	0.520000
chr2	132428828	132429028	0.390000	chr20	1215400	1215600	0.405000
chr10	34196121	34196321	0.425000	chr20	12211400	12211600	0.495000
chr12	78157289	78157489	0.475000	chr20	12243400	12243600	0.530000
chr16	75476598	75476998	0.502500	chr20	1225800	1226200	0.762500
chr1	169693815	169694015	0.445000	chr20	12289600	12289800	0.455000
chr2	67624138	67624338	0.360000	chr20	1242600	1242800	0.410000
chr6	84442263	84442463	0.355000	chr20	1255800	1256000	0.375000
chr10	109968060	109968260	0.410000	chr20	1265400	1265600	0.490000
chr15	73826432	73827232	0.476250	chr20	1266200	1267000	0.695000
chr8	65015551	65015751	0.560000	chr20	1272800	1273000	0.600000
chr6	22231101	22231301	0.435000	chr20	12925200	12925400	0.460000
chr4	165673636	165674036	0.430000	chr20	12926400	12926800	0.460000
chr8	74018132	74018332	0.345000	chr20	12928400	12928600	0.500000
chr4	36893692	36894092	0.405000	chr20	12929200	12929600	0.422500
chr10	21221077	21221277	0.360000	chr20	12966600	12966800	0.370000
chr21	18150454	18150654	0.535000	chr20	1299600	1299800	0.615000
chr14	89359294	89359894	0.461667	chr20	13008800	13009400	0.481667
chr2	143817227	143817427	0.385000	chr20	13009800	13010000	0.415000
chr1	98819132	98819332	0.465000	chr20	13119600	13119800	0.470000
chr10	60864943	60865143	0.450000	chr20	13131800	13132000	0.510000
chrX	31204580	31204780	0.530000	chr20	1313600	1313800	0.605000
chr2	152855768	152855968	0.465000	chr20	13142200	13142400	0.475000
chr6	67546474	67546674	0.275000	chr20	13167200	13167400	0.300000
chr6	12274564	12274764	0.405000	chr20	13181600	13181800	0.425000
chr11	23945992	23946192	0.405000	chr20	13202600	13202800	0.425000
chr5	127488743	127488943	0.455000	chr20	13220200	13220400	0.660000
chr11	87247138	87248138	0.524000	chr20	13220800	13221800	0.761000
chr18	4961770	4961970	0.460000	chr20	1323000	1323200	0.575000
chr15	88006287	88006487	0.445000	chr20	13231200	13231400	0.520000
chr10	81108022	81108222	0.450000	chr20	1324600	1324800	0.460000
chr8	18724965	18725765	0.391250	chr20	13247400	13248200	0.451250
chr1	19723147	19723947	0.496250	chr20	1325200	1326000	0.580000
chr4	83605015	83605215	0.375000	chr20	13262200	13262400	0.550000
chr10	18130117	18130317	0.425000	chr20	1327400	1327600	0.580000
chr9	88234258	88234458	0.535000	chr20	1330200	1330400	0.580000
chr14	76268120	76268320	0.500000	chr20	13302800	13303000	0.510000
chr17	1783829	1784029	0.500000	chr20	13325000	13325200	0.515000
chr1	124911775	124912175	0.407500	chr20	13336200	13336600	0.500000
chr1	166272439	166272639	0.475000	chr20	1335000	1335200	0.545000
chr19	19288567	19288767	0.475000	chr20	1336800	1337000	0.510000
chr10	80840876	80841076	0.450000	chr20	13441600	13441800	0.480000
chrX	52769878	52770278	0.325000	chr20	13443000	13443400	0.360000
chrX	81401861	81402061	0.355000	chr20	13459000	13459200	0.430000
chr5	48750730	48750930	0.380000	chr20	13546600	13546800	0.465000
chr8	130778819	130779019	0.385000	chr20	13581600	13581800	0.415000
chr16	12721320	12721720	0.512500	chr20	13638800	13639200	0.627500
chr2	48598547	48598747	0.345000	chr20	13659400	13659600	0.455000
chr9	119328053	119328653	0.391667	chr20	13684600	13685200	0.478333
chrX	49227749	49227949	0.350000	chr20	13723000	13723200	0.340000
chr12	42540097	42540897	0.408750	chr20	1375600	1376400	0.486250
chr15	48427072	48427272	0.355000	chr20	1376800	1377000	0.470000
chrX	129301536	129301736	0.395000	chr20	137800	138000	0.460000
chr5	151555354	151555554	0.465000	chr20	13784800	13785000	0.580000
chr3	105993325	105993525	0.350000	chr20	13785600	13785800	0.400000
chr5	97695618	97695818	0.325000	chr20	13786200	13786400	0.420000
chr3	84991030	84991230	0.360000	chr20	13788400	13788600	0.375000
chr17	56766817	56767217	0.480000	chr20	13800800	13801200	0.500000
chr18	46577266	46577466	0.295000	chr20	13809600	13809800	0.380000
chr1	124065741	124065941	0.375000	chr20	13820200	13820400	0.325000
chr13	53945490	53945690	0.445000	chr20	13868400	13868600	0.480000
chr12	93205775	93205975	0.365000	chr20	13870200	13870400	0.370000
chrX	101568477	101568677	0.475000	chr20	1388800	1389000	0.515000
chr8	37583332	37583532	0.380000	chr20	13900600	13900800	0.495000
chr13	46052514	46054114	0.420000	chr20	1391800	1393400	0.619375
chr5	5133572	5133972	0.550000	chr20	13995200	13995600	0.735000
chr10	25585749	25586349	0.450000	chr20	13996000	13996600	0.601667
chr11	40907939	40908139	0.310000	chr20	14055200	14055400	0.320000
chr3	171704006	171704206	0.455000	chr20	1416000	1416200	0.545000
chr20	49365723	49365923	0.475000	chr20	1423800	1424000	0.530000
chr5	13197156	13197356	0.440000	chr20	14337600	14337800	0.500000
chr9	4775012	4775212	0.400000	chr20	1435000	1435200	0.465000
chr15	63071045	63071245	0.380000	chr20	1437400	1437600	0.455000
chr2	189802718	189802918	0.410000	chr20	14521200	14521400	0.435000
chr2	127967650	127969250	0.448750	chr20	1466400	1468000	0.614375
chr11	73777258	73777458	0.555000	chr20	1470200	1470400	0.560000
chr1	229501445	229501845	0.345000	chr20	14720200	14720600	0.350000
chr8	119878313	119878513	0.480000	chr20	1473000	1473200	0.515000
chr2	128295814	128296014	0.435000	chr20	1489800	1490000	0.500000
chr12	96090392	96090592	0.455000	chr20	1491400	1491600	0.530000
chr3	69425322	69425522	0.470000	chr20	1492400	1492600	0.535000
chr11	101771800	101772000	0.460000	chr20	1493600	1493800	0.500000
chr6	22140469	22140669	0.400000	chr20	1503800	1504000	0.455000
chr3	77179109	77179309	0.345000	chr20	15047200	15047400	0.430000
chrY	10219673	10219873	0.345000	chr20	15091600	15091800	0.350000
chrX	123741476	123741676	0.440000	chr20	1509400	1509600	0.480000
chr12	81360355	81360555	0.385000	chr20	15145000	15145200	0.420000
chrX	77092956	77093156	0.370000	chr20	15162400	15162600	0.400000
chrY	41019666	41019866	0.000000	chr20	15197000	15197200	0.405000
chr3	83192714	83192914	0.410000	chr20	15236800	15237000	0.425000
chr8	131752291	131752491	0.385000	chr20	1524200	1524400	0.450000
chr2	87618610	87618810	0.305000	chr20	1528800	1529000	0.330000
chr4	164831786	164832186	0.367500	chr20	15310400	15310800	0.380000
chr10	100930971	100931571	0.325000	chr20	15317600	15318200	0.346667
chrX	22136	22336	0.360000	chr20	15332800	15333000	0.465000
chr9	28529736	28529936	0.300000	chr20	1534600	1534800	0.415000
chr1	93904522	93904922	0.332500	chr20	1535800	1536200	0.445000
chr4	3194586	3195386	0.481250	chr20	1537200	1538000	0.527500
chr6	112855734	112855934	0.405000	chr20	15446400	15446600	0.420000
chr10	133779282	133779482	0.375000	chr20	15528400	15528600	0.495000
chr2	197662146	197662346	0.340000	chr20	15610000	15610200	0.390000
chr7	13299231	13299431	0.385000	chr20	1562800	1563000	0.400000
chr16	68453199	68453399	0.430000	chr20	1563600	1563800	0.480000
chr4	125060973	125061373	0.337500	chr20	15654000	15654400	0.465000
chr18	64036774	64037174	0.420000	chr20	1569400	1569800	0.470000
chr8	57548916	57549116	0.360000	chr20	15739800	15740000	0.365000
chr1	208887469	208887669	0.375000	chr20	1576800	1577000	0.390000
chr7	73181014	73181414	0.482500	chr20	15807800	15808200	0.500000
chr12	64628675	64628875	0.465000	chr20	15875600	15875800	0.475000
chr1	112630511	112630711	0.480000	chr20	15889800	15890000	0.505000
chr2	157965126	157965326	0.365000	chr20	15895800	15896000	0.415000
chrX	67588897	67589097	0.370000	chr20	15919200	15919400	0.395000
chr4	112371549	112371749	0.405000	chr20	15923200	15923400	0.440000
chr12	44286850	44287050	0.395000	chr20	15937200	15937400	0.435000
chr5	38882702	38882902	0.350000	chr20	15986800	15987000	0.370000
chr7	130405485	130405685	0.350000	chr20	16005200	16005400	0.390000
chr2	113538910	113539110	0.480000	chr20	16025400	16025600	0.485000
chr6	2976357	2976557	0.455000	chr20	16029000	16029200	0.475000
chr7	38677059	38677259	0.300000	chr20	16040800	16041000	0.340000
chr14	72630997	72631397	0.442500	chr20	16050400	16050800	0.450000
chr7	84545795	84546195	0.392500	chr20	16055000	16055400	0.425000
chr13	87919383	87919583	0.270000	chr20	16057800	16058000	0.295000
chr8	46353903	46354303	0.375000	chr20	16069400	16069800	0.375000
chr21	2347276	2347476	0.000000	chr20	16078600	16078800	0.385000
chr8	135983760	135983960	0.415000	chr20	16095400	16095600	0.500000
chr16	9386198	9386398	0.485000	chr20	16104800	16105000	0.490000
chr3	166226620	166227220	0.416667	chr20	16158600	16159200	0.440000
chr20	64288988	64289388	0.450000	chr20	16170400	16170800	0.487500
chr4	80367742	80367942	0.435000	chr20	16175400	16175600	0.490000
chrX	143289141	143289341	0.455000	chr20	16178000	16178200	0.495000
chr5	44835065	44835265	0.460000	chr20	16191600	16191800	0.480000
chr6	35106108	35106308	0.450000	chr20	1619200	1619400	0.510000
chr11	29534906	29535106	0.460000	chr20	1620000	1620200	0.490000
chr14	61897860	61898060	0.430000	chr20	1622600	1622800	0.490000
chr6	111664290	111665090	0.476250	chr20	16226600	16227400	0.617500
chr6	41195316	41195516	0.485000	chr20	16228800	16229000	0.535000
chr9	21822454	21822854	0.400000	chr20	1623800	1624200	0.437500
chr1	116309624	116310024	0.415000	chr20	16242000	16242400	0.450000
chr15	92301608	92301808	0.485000	chr20	16243600	16243800	0.525000
chr7	56860382	56860582	0.395000	chr20	1624600	1624800	0.410000
chr5	61626815	61627015	0.610000	chr20	16259600	16259800	0.635000
chr14	28707077	28707677	0.395000	chr20	16261800	16262400	0.423333
chr6	20036613	20037213	0.493333	chr20	1626600	1627200	0.503333
chr4	96917441	96918041	0.343333	chr20	16292200	16292800	0.385000
chr6	44584465	44584865	0.405000	chr20	16318000	16318400	0.417500
chr4	188250611	188250811	0.495000	chr20	16351600	16351800	0.540000
chr8	75028271	75028471	0.355000	chr20	16387800	16388000	0.450000
chr5	22413075	22413275	0.365000	chr20	1638800	1639000	0.455000
chr15	49362015	49362415	0.450000	chr20	16391000	16391400	0.490000
chr10	4917993	4918393	0.425000	chr20	16392400	16392800	0.490000
chr1	189981257	189981457	0.380000	chr20	16411400	16411600	0.395000
chr5	117007559	117007959	0.430000	chr20	16418400	16418800	0.457500
chr8	140891902	140892102	0.515000	chr20	16434200	16434400	0.525000
chr6	164368228	164368428	0.415000	chr20	16439800	16440000	0.470000
chr8	71235649	71235849	0.360000	chr20	16447000	16447200	0.405000
chr1	100560802	100561002	0.395000	chr20	16459400	16459600	0.495000
chr16	37938474	37939274	0.386250	chr20	16472000	16472800	0.423750
chr11	18487979	18488179	0.350000	chr20	16476000	16476200	0.430000
chr15	71030218	71030818	0.391667	chr20	16491200	16491800	0.485000
chr8	72871947	72872147	0.440000	chr20	16506000	16506200	0.500000
chr7	79037961	79038161	0.315000	chr20	16514200	16514400	0.400000
chr4	159085327	159085527	0.380000	chr20	16518400	16518600	0.480000
chr10	12473935	12474335	0.462500	chr20	16548200	16548600	0.510000
chr1	87855260	87855860	0.398333	chr20	16573000	16573600	0.690000
chr6	79032228	79032628	0.402500	chr20	16574800	16575200	0.610000
chr2	2084099	2084499	0.482500	chr20	1657600	1658000	0.517500
chr4	175991063	175991463	0.442500	chr20	16576200	16576600	0.450000
chr4	189317457	189317657	0.295000	chr20	1660400	1660600	0.365000
chr16	78559743	78559943	0.445000	chr20	1661600	1661800	0.520000
chrX	90486890	90487090	0.435000	chr20	1664000	1664200	0.465000
chr3	109217607	109217807	0.420000	chr20	1665000	1665200	0.575000
chr6	40937544	40937744	0.440000	chr20	16701400	16701600	0.465000
chr1	66495980	66496180	0.405000	chr20	16709200	16709400	0.430000
chr13	22991054	22991254	0.310000	chr20	16712000	16712200	0.330000
chr17	82689760	82690160	0.442500	chr20	16729800	16730200	0.605000
chr3	119166913	119167113	0.395000	chr20	16731000	16731200	0.420000
chr22	26205808	26206208	0.430000	chr20	16732800	16733200	0.440000
chr5	162737224	162737424	0.455000	chr20	1674600	1674800	0.485000
chr17	56979130	56979330	0.470000	chr20	16761400	16761600	0.490000
chr18	50164990	50165190	0.460000	chr20	16767600	16767800	0.535000
chr10	57717479	57717679	0.425000	chr20	16804000	16804200	0.505000
chrX	32465535	32465735	0.460000	chr20	16821600	16821800	0.505000
chr5	70895050	70895250	0.460000	chr20	16864200	16864400	0.515000
chr3	9831380	9831580	0.455000	chr20	1700600	1700800	0.480000
chr4	56793512	56793712	0.460000	chr20	1702400	1702600	0.475000
chr16	54740674	54740874	0.465000	chr20	17059600	17059800	0.535000
chrX	120748913	120749513	0.493333	chr20	1707800	1708400	0.496667
chr2	94535488	94535688	0.360000	chr20	1712400	1712600	0.495000
chr11	98660811	98661011	0.430000	chr20	1713400	1713600	0.490000
chr7	79858585	79858785	0.430000	chr20	1719200	1719400	0.460000
chr9	65473845	65474045	0.585000	chr20	17226800	17227000	0.800000
chr2	65975779	65975979	0.400000	chr20	1725000	1725200	0.445000
chr13	93386553	93386753	0.365000	chr20	1734600	1734800	0.415000
chr13	114149287	114149487	0.405000	chr20	1741800	1742000	0.420000
chr7	78490759	78490959	0.420000	chr20	17421600	17421800	0.435000
chr20	53806217	53806417	0.490000	chr20	17438800	17439000	0.540000
chr20	17427736	17427936	0.510000	chr20	17503400	17503600	0.535000
chr7	97715836	97716836	0.365000	chr20	17504600	17505600	0.549000
chr8	65624112	65624312	0.400000	chr20	17506200	17506400	0.520000
chr12	4629042	4629242	0.395000	chr20	17507200	17507400	0.405000
chrX	118617126	118617526	0.485000	chr20	17518400	17518800	0.520000
chr6	25996842	25997042	0.475000	chr20	17525800	17526000	0.485000
chr3	195657920	195658120	0.760000	chr20	17531200	17531400	0.780000
chr18	35949742	35949942	0.455000	chr20	17532000	17532200	0.465000
chr14	82714218	82714418	0.390000	chr20	17533600	17533800	0.470000
chr12	116922828	116923028	0.500000	chr20	17537000	17537200	0.505000
chr5	1454064	1454264	0.465000	chr20	17538600	17538800	0.470000
chr13	55166271	55166471	0.440000	chr20	17558800	17559000	0.490000
chr3	134397673	134397873	0.380000	chr20	17563200	17563400	0.480000
chr2	74487872	74488072	0.540000	chr20	17569200	17569400	0.655000
chr14	101907853	101908053	0.580000	chr20	17570000	17570200	0.755000
chr5	154616074	154616874	0.387500	chr20	17570600	17571400	0.440000
chrY	51216712	51216912	0.000000	chr20	1757200	1757400	0.375000
chr11	14588086	14588286	0.430000	chr20	17581000	17581200	0.435000
chr7	111292576	111292776	0.385000	chr20	17593600	17593800	0.440000
chr2	152115418	152115618	0.445000	chr20	17610000	17610200	0.510000
chr18	74579428	74579628	0.450000	chr20	17610600	17610800	0.585000
chr11	109018118	109018318	0.505000	chr20	17611400	17611600	0.610000
chr19	47519856	47520056	0.510000	chr20	17612600	17612800	0.605000
chr19	9963529	9963929	0.535000	chr20	17613600	17614000	0.617500
chr1	19394508	19394708	0.525000	chr20	17615400	17615600	0.600000
chr13	112355502	112355702	0.630000	chr20	17616000	17616200	0.635000
chr10	101633562	101633762	0.300000	chr20	17617600	17617800	0.640000
chr7	21417033	21417633	0.390000	chr20	17634600	17635200	0.578333
chr12	41597761	41597961	0.365000	chr20	1764600	1764800	0.425000
chr2	19345615	19345815	0.430000	chr20	17647800	17648000	0.615000
chr2	227504040	227504240	0.470000	chr20	17649200	17649400	0.585000
chr6	18278292	18278692	0.475000	chr20	17650400	17650800	0.547500
chr8	71968090	71968490	0.415000	chr20	17664200	17664600	0.472500
chr1	102918477	102918677	0.270000	chr20	17671000	17671200	0.320000
chr11	45299758	45299958	0.415000	chr20	17678400	17678600	0.440000
chr1	115811573	115812173	0.493333	chr20	17680000	17680600	0.530000
chr5	312682	314082	0.525714	chr20	17681200	17682600	0.790000
chr16	16820589	16820789	0.480000	chr20	17705000	17705200	0.565000
chr4	65222973	65223173	0.525000	chr20	17761800	17762000	0.540000
chr13	40106374	40106574	0.505000	chr20	17768400	17768600	0.515000
chr2	219435553	219435753	0.530000	chr20	1777400	1777600	0.535000
chrX	34001739	34001939	0.335000	chr20	17783800	17784000	0.410000
chr22	28784559	28784759	0.430000	chr20	17795800	17796000	0.465000
chr5	48250624	48250824	0.400000	chr20	17822000	17822200	0.465000
chr4	106305575	106305775	0.485000	chr20	17844000	17844200	0.535000
chr11	34216796	34216996	0.500000	chr20	17846200	17846400	0.595000
chr12	13756501	13756701	0.400000	chr20	17852400	17852600	0.445000
chr21	37941971	37942171	0.435000	chr20	17854400	17854600	0.570000
chr13	69995678	69995878	0.380000	chr20	17856400	17856600	0.455000
chr18	46363534	46364134	0.495000	chr20	17859200	17859800	0.608333
chr7	44007219	44007419	0.555000	chr20	17874000	17874200	0.595000
chr4	130335823	130336023	0.525000	chr20	17885600	17885800	0.535000
chr3	165503501	165503701	0.385000	chr20	17895600	17895800	0.575000
chr5	84443368	84443568	0.340000	chr20	17898600	17898800	0.490000
chr10	65332035	65332235	0.425000	chr20	17904200	17904400	0.460000
chr1	238721698	238721898	0.410000	chr20	17911000	17911200	0.440000
chr7	113084199	113084399	0.490000	chr20	17916400	17916600	0.500000
chr6	143597795	143598395	0.443333	chr20	17925400	17926000	0.498333
chr11	8294083	8294883	0.485000	chr20	17939000	17939800	0.523750
chr4	57020294	57020694	0.412500	chr20	17940400	17940800	0.520000
chr16	55187573	55187773	0.470000	chr20	17941200	17941400	0.535000
chr6	11244360	11244560	0.370000	chr20	17955400	17955600	0.405000
chr5	143584049	143584249	0.330000	chr20	17956200	17956400	0.420000
chr7	74470225	74470425	0.430000	chr20	17958800	17959000	0.455000
chr9	92853432	92853632	0.465000	chr20	17959800	17960000	0.500000
chr15	92540674	92540874	0.345000	chr20	17961400	17961600	0.365000
chr4	70719950	70720950	0.400000	chr20	17962800	17963800	0.454000
chr4	112247907	112248307	0.352500	chr20	17965000	17965400	0.420000
chr3	77081722	77082522	0.380000	chr20	17965800	17966600	0.451250
chr6	9004038	9004238	0.430000	chr20	17967000	17967200	0.440000
chr2	9747103	9748503	0.462143	chr20	17968600	17970000	0.553571
chr22	26142404	26143404	0.408000	chr20	17971000	17972000	0.415000
chr8	35676103	35676303	0.380000	chr20	17973400	17973600	0.480000
chr7	77208282	77208682	0.375000	chr20	17988000	17988400	0.402500
chr13	88411346	88411546	0.355000	chr20	17996200	17996400	0.405000
chr3	41949202	41949402	0.420000	chr20	18003600	18003800	0.435000
chr17	6034029	6034229	0.525000	chr20	18005400	18005600	0.560000
chr14	103991103	103991503	0.397500	chr20	18009600	18010000	0.460000
chr18	35123096	35123296	0.415000	chr20	18019200	18019400	0.510000
chr4	130106256	130106456	0.350000	chr20	1802400	1802600	0.645000
chr1	16269633	16269833	0.525000	chr20	1803600	1803800	0.645000
chr12	16587706	16587906	0.415000	chr20	18048200	18048400	0.425000
chrX	108973458	108973658	0.460000	chr20	18053600	18053800	0.480000
chr1	163863492	163863692	0.440000	chr20	18056400	18056600	0.840000
chr20	11104482	11104682	0.515000	chr20	18057000	18057200	0.700000
chr12	104972262	104972462	0.340000	chr20	18090200	18090400	0.470000
chr1	64976827	64977027	0.435000	chr20	1811200	1811400	0.470000
chr2	27275771	27276771	0.522000	chr20	18137600	18138600	0.664000
chr17	19278361	19278561	0.465000	chr20	1817000	1817200	0.475000
chr7	56870909	56871109	0.505000	chr20	18176400	18176600	0.540000
chrX	68083029	68083229	0.545000	chr20	1819400	1819600	0.565000
chr10	27613967	27614167	0.455000	chr20	18195200	18195400	0.465000
chr16	31264767	31265167	0.500000	chr20	1820000	1820400	0.520000
chr3	162482653	162482853	0.500000	chr20	1820800	1821000	0.515000
chr5	38383895	38384495	0.446667	chr20	1823200	1823800	0.505000
chr3	178652812	178653012	0.465000	chr20	1824400	1824600	0.485000
chr2	108882687	108882887	0.465000	chr20	18256600	18256800	0.490000
chr7	138534734	138534934	0.405000	chr20	18272600	18272800	0.515000
chr9	78299543	78299743	0.540000	chr20	18276800	18277000	0.555000
chr18	10568553	10568753	0.445000	chr20	18279400	18279600	0.450000
chr16	84939524	84939724	0.475000	chr20	1828600	1828800	0.485000
chr22	19600248	19600848	0.400000	chr20	18288000	18288600	0.613333
chr2	219801446	219801646	0.515000	chr20	18289000	18289200	0.555000
chr4	155674312	155674512	0.360000	chr20	18310200	18310400	0.370000
chr12	18866960	18867160	0.415000	chr20	18395600	18395800	0.490000
chr12	96200874	96201474	0.401667	chr20	1839600	1840200	0.418333
chr12	8680570	8680770	0.490000	chr20	18412600	18412800	0.515000
chr2	81949142	81949342	0.335000	chr20	18413200	18413400	0.385000
chrX	63868495	63868695	0.405000	chr20	1841800	1842000	0.530000
chr3	180847041	180847241	0.420000	chr20	18434600	18434800	0.495000
chr5	135321458	135321658	0.485000	chr20	1844800	1845000	0.510000
chr13	112670876	112671876	0.505000	chr20	18467000	18468000	0.577000
chr6	130619104	130619504	0.367500	chr20	18495200	18495600	0.462500
chr18	7058144	7058344	0.405000	chr20	18496000	18496200	0.430000
chr3	140080775	140080975	0.510000	chr20	18497200	18497400	0.620000
chr3	56688992	56689592	0.485000	chr20	18507400	18508000	0.603333
chr20	7138731	7138931	0.275000	chr20	1850800	1851000	0.355000
chr14	24724234	24724834	0.321667	chr20	18511600	18512200	0.296667
chr12	127826705	127827505	0.468750	chr20	18567200	18568000	0.516250
chr10	51543787	51544187	0.352500	chr20	18571600	18572000	0.442500
chr16	9315549	9315749	0.430000	chr20	1857600	1857800	0.565000
chr7	149321774	149321974	0.460000	chr20	18585200	18585400	0.480000
chr12	8379115	8379315	0.540000	chr20	18587800	18588000	0.685000
chr8	68391664	68392064	0.417500	chr20	1858800	1859200	0.490000
chr12	4534172	4534372	0.430000	chr20	18588400	18588600	0.490000
chr7	107850149	107850349	0.410000	chr20	18590000	18590200	0.300000
chr18	76731532	76731732	0.385000	chr20	18596800	18597000	0.425000
chrX	149848921	149849121	0.495000	chr20	18625000	18625200	0.510000
chr3	119056721	119056921	0.380000	chr20	18632400	18632600	0.440000
chr12	107054956	107055156	0.300000	chr20	1863400	1863600	0.470000
chr15	33399330	33400130	0.431250	chr20	18678600	18679400	0.441250
chr3	52541122	52541522	0.372500	chr20	1870800	1871200	0.447500
chr5	12469894	12470094	0.355000	chr20	18717200	18717400	0.370000
chr11	478446	478646	0.545000	chr20	1872000	1872200	0.570000
chr12	110539381	110539581	0.460000	chr20	1872600	1872800	0.515000
chr4	183556885	183557085	0.495000	chr20	18728600	18728800	0.520000
chr19	22809377	22809777	0.470000	chr20	18738000	18738400	0.502500
chr20	62894252	62894452	0.470000	chr20	18739000	18739200	0.535000
chr7	103991219	103991419	0.525000	chr20	1875000	1875200	0.555000
chr2	85995211	85995411	0.445000	chr20	18754200	18754400	0.490000
chr7	128197510	128197710	0.535000	chr20	1877000	1877200	0.640000
chr12	47131543	47131743	0.435000	chr20	18794000	18794200	0.570000
chr13	77955553	77955953	0.292500	chr20	18805800	18806200	0.415000
chr14	85715622	85716022	0.492500	chr20	1883000	1883400	0.527500
chr1	109600732	109600932	0.415000	chr20	18832000	18832200	0.440000
chr4	48260161	48260561	0.442500	chr20	1889200	1889600	0.555000
chr1	231693481	231694681	0.582500	chr20	1894000	1895200	0.740000
chr17	39557775	39558175	0.427500	chr20	1898000	1898400	0.535000
chr1	49287656	49287856	0.440000	chr20	1900400	1900600	0.530000
chr7	60048506	60048706	0.375000	chr20	19009200	19009400	0.465000
chr19	54432197	54432397	0.465000	chr20	19015400	19015600	0.615000
chr15	54334677	54334877	0.430000	chr20	19071000	19071200	0.435000
chr6	139108076	139108276	0.520000	chr20	19075200	19075400	0.570000
chr13	60660065	60660265	0.425000	chr20	1912200	1912400	0.580000
chr22	43895937	43896137	0.480000	chr20	1917800	1918000	0.505000
chr9	70438797	70438997	0.435000	chr20	1918600	1918800	0.485000
chr2	83410312	83410512	0.460000	chr20	19206000	19206200	0.535000
chr22	13797700	13797900	0.390000	chr20	19211600	19211800	0.600000
chr5	135172889	135173089	0.565000	chr20	19212200	19212400	0.755000
chr3	40231218	40231418	0.555000	chr20	19212800	19213000	0.780000
chr2	234085426	234085626	0.405000	chr20	19214000	19214200	0.435000
chr7	79497160	79497560	0.417500	chr20	19233000	19233400	0.455000
chr1	213193422	213193622	0.450000	chr20	19241600	19241800	0.495000
chr4	53095378	53095578	0.405000	chr20	19249600	19249800	0.425000
chr8	107734612	107735412	0.437500	chr20	19252400	19253200	0.443750
chr11	132326637	132326837	0.430000	chr20	19254000	19254200	0.465000
chr8	71368763	71368963	0.420000	chr20	19254600	19254800	0.495000
chr2	180442576	180442976	0.482500	chr20	19260600	19261000	0.487500
chr4	14415689	14415889	0.360000	chr20	19275400	19275600	0.555000
chr1	149849270	149849470	0.415000	chr20	19304400	19304600	0.475000
chr6	57405055	57405255	0.380000	chr20	19308200	19308400	0.395000
chr9	41903659	41903859	0.455000	chr20	19314800	19315000	0.470000
chr9	11880385	11880585	0.385000	chr20	19317200	19317400	0.405000
chr15	44722707	44722907	0.450000	chr20	19327600	19327800	0.455000
chr4	156421814	156422014	0.395000	chr20	19330800	19331000	0.440000
chr6	28792175	28792975	0.401250	chr20	1933600	1934400	0.406250
chr12	20238479	20238679	0.365000	chr20	19336800	19337000	0.410000
chr17	6017224	6017424	0.505000	chr20	1934800	1935000	0.510000
chr8	103572009	103572209	0.475000	chr20	19375400	19375600	0.500000
chr7	131274785	131274985	0.370000	chr20	19382400	19382600	0.395000
chr18	52702650	52702850	0.385000	chr20	19428400	19428600	0.425000
chr13	51671288	51671488	0.410000	chr20	19434000	19434200	0.440000
chr2	99924839	99925039	0.480000	chr20	1943800	1944000	0.495000
chr20	29682922	29683122	0.430000	chr20	19441200	19441400	0.530000
chr16	5527674	5528474	0.461250	chr20	1944800	1945600	0.526250
chr6	52278439	52278639	0.350000	chr20	19451400	19451600	0.440000
chr1	162108071	162108271	0.455000	chr20	19452000	19452200	0.470000
chr15	37784019	37784219	0.440000	chr20	19465600	19465800	0.470000
chr14	25399734	25400334	0.415000	chr20	1946600	1947200	0.471667
chr19	44698996	44699196	0.455000	chr20	19478600	19478800	0.500000
chr18	40440906	40441306	0.367500	chr20	19486400	19486800	0.407500
chr20	51354438	51354638	0.465000	chr20	19498800	19499000	0.500000
chr8	30004034	30004434	0.462500	chr20	19510600	19511000	0.487500
chr10	54404958	54405158	0.410000	chr20	19515200	19515400	0.425000
chr20	20074693	20074893	0.450000	chr20	19522200	19522400	0.480000
chr3	111657283	111657483	0.455000	chr20	19543600	19543800	0.485000
chr22	4999918	5000118	0.000000	chr20	1954600	1954800	0.470000
chr20	14011399	14011799	0.495000	chr20	19583800	19584200	0.512500
chr13	106529995	106530195	0.390000	chr20	19619600	19619800	0.420000
chr3	65862056	65862256	0.445000	chr20	19621200	19621400	0.470000
chr2	31287947	31288147	0.460000	chr20	19628600	19628800	0.500000
chr11	113118453	113118853	0.405000	chr20	1964000	1964400	0.447500
chr7	24344299	24344899	0.483333	chr20	1965400	1966000	0.525000
chr8	87414432	87414632	0.335000	chr20	19658200	19658400	0.575000
chr8	86363438	86363838	0.485000	chr20	19661600	19662000	0.512500
chr19	41460744	41460944	0.395000	chr20	19662400	19662600	0.515000
chr4	61212484	61212684	0.280000	chr20	19668600	19668800	0.390000
chr10	109935842	109936442	0.406667	chr20	19677400	19678000	0.431667
chr22	13451376	13451576	0.405000	chr20	19685800	19686000	0.480000
chr7	129166724	129166924	0.530000	chr20	19688400	19688600	0.590000
chr15	86905811	86906211	0.440000	chr20	19692600	19693000	0.490000
chr11	13945034	13945434	0.402500	chr20	19701400	19701800	0.417500
chr20	47155907	47156107	0.435000	chr20	19706600	19706800	0.470000
chr2	47356657	47356857	0.330000	chr20	19723200	19723400	0.365000
chrY	34368640	34368840	0.000000	chr20	19726200	19726400	0.340000
chr11	43404327	43404527	0.390000	chr20	19735600	19735800	0.465000
chr9	10608161	10608561	0.395000	chr20	19737000	19737400	0.407500
chr5	138394378	138394578	0.400000	chr20	19743600	19743800	0.495000
chr14	100105674	100107474	0.497222	chr20	19757400	19759200	0.668333
chr11	25158261	25158461	0.375000	chr20	19759800	19760000	0.490000
chr5	167930023	167930223	0.420000	chr20	19785000	19785200	0.455000
chr6	159947548	159947748	0.435000	chr20	19815600	19815800	0.440000
chr3	176691055	176691255	0.415000	chr20	19828200	19828400	0.445000
chrX	112017348	112017548	0.430000	chr20	19840400	19840600	0.440000
chr12	71733926	71734126	0.260000	chr20	19867200	19867400	0.340000
chr4	61714626	61714826	0.415000	chr20	19868200	19868400	0.520000
chr13	75039759	75039959	0.380000	chr20	19885200	19885400	0.445000
chr6	42884578	42884778	0.430000	chr20	19901400	19901600	0.520000
chr5	144988690	144988890	0.370000	chr20	19902400	19902600	0.525000
chr1	223917563	223918163	0.423333	chr20	19903200	19903800	0.471667
chr2	192239528	192239728	0.470000	chr20	19907400	19907600	0.520000
chr2	174481014	174481214	0.335000	chr20	19908600	19908800	0.375000
chr10	3749201	3749401	0.540000	chr20	19909800	19910000	0.605000
chr16	12014671	12015071	0.350000	chr20	19913400	19913800	0.367500
chr11	47537625	47538025	0.340000	chr20	19914200	19914600	0.395000
chr8	120611700	120611900	0.505000	chr20	19915400	19915600	0.540000
chr6	50241671	50241871	0.445000	chr20	19918000	19918200	0.470000
chr17	67716768	67716968	0.445000	chr20	19924400	19924600	0.545000
chr2	193499618	193499818	0.460000	chr20	19928400	19928600	0.540000
chr10	37304446	37304646	0.425000	chr20	19932200	19932400	0.465000
chr7	76735211	76735611	0.335000	chr20	19934800	19935200	0.427500
chr8	67842255	67842455	0.355000	chr20	19935800	19936000	0.480000
chr8	9111346	9111946	0.405000	chr20	19937400	19938000	0.431667
chr3	20248053	20248253	0.295000	chr20	19941200	19941400	0.500000
chr4	86082402	86083002	0.420000	chr20	19943000	19943600	0.468333
chr15	45804674	45804874	0.430000	chr20	19948000	19948200	0.485000
chr7	91479369	91479569	0.350000	chr20	19968600	19968800	0.395000
chr5	50273527	50273727	0.465000	chr20	19971200	19971400	0.545000
chr11	94429604	94429804	0.465000	chr20	19974000	19974200	0.485000
chr7	30970980	30971180	0.520000	chr20	19975200	19975400	0.680000
chr12	2543086	2543286	0.445000	chr20	19978800	19979000	0.475000
chr6	87718186	87718386	0.400000	chr20	19986400	19986600	0.450000
chr13	67092347	67092547	0.325000	chr20	19995400	19995600	0.405000
chr8	39716342	39716542	0.350000	chr20	19996200	19996400	0.500000
chr6	11008831	11009031	0.395000	chr20	20000200	20000400	0.415000
chrX	128286465	128286665	0.320000	chr20	20003200	20003400	0.455000
chrX	28425969	28426169	0.450000	chr20	20003800	20004000	0.500000
chrX	50168539	50168739	0.350000	chr20	2000400	2000600	0.440000
chr6	101619984	101620184	0.390000	chr20	20016000	20016200	0.495000
chr15	37752100	37753100	0.449000	chr20	20017200	20018200	0.661000
chr1	65770511	65770911	0.355000	chr20	20023400	20023800	0.380000
chr9	77618988	77619588	0.460000	chr20	20052400	20053000	0.576667
chr10	24223059	24223259	0.455000	chr20	2006000	2006200	0.470000
chr5	131760864	131761064	0.480000	chr20	2006800	2007000	0.515000
chr11	76146838	76147038	0.370000	chr20	20084000	20084200	0.380000
chr13	17164362	17164562	0.390000	chr20	20099800	20100000	0.470000
chr3	122405501	122405701	0.450000	chr20	20181400	20181600	0.475000
chr16	62473416	62473616	0.365000	chr20	20184200	20184400	0.410000
chr8	101684731	101684931	0.355000	chr20	20201200	20201400	0.465000
chr4	21735594	21735994	0.395000	chr20	20207800	20208200	0.407500
chr8	35223978	35224378	0.265000	chr20	20211400	20211800	0.357500
chr5	118252599	118252999	0.337500	chr20	20216000	20216400	0.425000
chr1	143731119	143731319	0.515000	chr20	20233000	20233200	0.525000
chr11	68065903	68066103	0.510000	chr20	20237400	20237600	0.545000
chrX	104836865	104837265	0.400000	chr20	20248800	20249200	0.402500
chr12	114035086	114035486	0.420000	chr20	20255000	20255400	0.427500
chrX	53495299	53495899	0.453333	chr20	20259400	20260000	0.460000
chr9	71685242	71685442	0.390000	chr20	20261200	20261400	0.430000
chr2	171914071	171914271	0.450000	chr20	20268200	20268400	0.500000
chr14	54661338	54661538	0.430000	chr20	20271400	20271600	0.505000
chr5	47585927	47586127	0.385000	chr20	20272800	20273000	0.390000
chr14	1987813	1988013	0.000000	chr20	20277000	20277200	0.395000
chr22	19375028	19375228	0.470000	chr20	20278000	20278200	0.475000
chr5	165516512	165516712	0.450000	chr20	20303800	20304000	0.545000
chr14	33919915	33920115	0.440000	chr20	20318800	20319000	0.480000
chr16	23467151	23467351	0.485000	chr20	20331800	20332000	0.490000
chr20	42857705	42857905	0.455000	chr20	20334000	20334200	0.535000
chr11	41132927	41133127	0.340000	chr20	20334600	20334800	0.375000
chr18	5121447	5121647	0.325000	chr20	20353600	20353800	0.380000
chr7	25468956	25469356	0.377500	chr20	20360400	20360800	0.452500
chr16	87803255	87803455	0.590000	chr20	20367800	20368000	0.790000
chr22	40344136	40344536	0.505000	chr20	20368400	20368800	0.787500
chr21	29011361	29011561	0.705000	chr20	20369200	20369400	0.775000
chr9	124827999	124828199	0.535000	chr20	20393200	20393400	0.600000
chr10	60708403	60708803	0.447500	chr20	20393800	20394200	0.467500
chr2	125826380	125826580	0.465000	chr20	20410800	20411000	0.560000
chr10	83121580	83121780	0.340000	chr20	20412800	20413000	0.430000
chr1	110111060	110111260	0.525000	chr20	20435600	20435800	0.550000
chr4	51276112	51276312	0.365000	chr20	20442600	20442800	0.410000
chr9	125473534	125473734	0.440000	chr20	20443600	20443800	0.495000
chr8	91549406	91549806	0.392500	chr20	20450600	20451000	0.470000
chr18	65492940	65493140	0.430000	chr20	20452400	20452600	0.560000
chr3	105492063	105492463	0.427500	chr20	20464000	20464400	0.460000
chr11	57940765	57940965	0.435000	chr20	20466600	20466800	0.520000
chr13	85395720	85395920	0.165000	chr20	20505800	20506000	0.390000
chr13	23106667	23107067	0.395000	chr20	20524800	20525200	0.430000
chr2	199653501	199653701	0.360000	chr20	20547600	20547800	0.425000
chr8	41152517	41152917	0.400000	chr20	20549200	20549600	0.467500
chr8	18282882	18283082	0.440000	chr20	20593800	20594000	0.520000
chr12	36734542	36734742	0.390000	chr20	20603400	20603600	0.455000
chr2	160031118	160031318	0.315000	chr20	20608200	20608400	0.380000
chr2	26760831	26761231	0.457500	chr20	20638200	20638600	0.475000
chr1	233717905	233718105	0.470000	chr20	20639000	20639200	0.490000
chr11	63093689	63094289	0.371667	chr20	20664800	20665400	0.408333
chr18	21815664	21815864	0.420000	chr20	20665800	20666000	0.465000
chr4	160275480	160275680	0.440000	chr20	20668800	20669000	0.465000
chr5	42011755	42012155	0.342500	chr20	20681000	20681400	0.537500
chr11	109015600	109016000	0.412500	chr20	20683800	20684200	0.417500
chr11	14433199	14433399	0.390000	chr20	20691200	20691400	0.445000
chr7	126624593	126624793	0.400000	chr20	20710800	20711000	0.420000
chr12	10650403	10650603	0.375000	chr20	20711400	20711600	0.440000
chr1	14007914	14008314	0.425000	chr20	20712600	20713000	0.720000
chr2	164085122	164085922	0.355000	chr20	20732000	20732800	0.361250
chr8	60820028	60820228	0.440000	chr20	20734600	20734800	0.485000
chr7	75320875	75321075	0.505000	chr20	20737200	20737400	0.535000
chr16	30931893	30932093	0.460000	chr20	20743600	20743800	0.505000
chr3	80429366	80429566	0.420000	chr20	20747400	20747600	0.425000
chr3	79569235	79569435	0.290000	chr20	20752800	20753000	0.375000
chr2	170189212	170189412	0.325000	chr20	20755400	20755600	0.380000
chr7	23721538	23721738	0.450000	chr20	20761400	20761600	0.495000
chr22	23240663	23240863	0.400000	chr20	20769600	20769800	0.500000
chr19	39715152	39715352	0.410000	chr20	20780400	20780600	0.420000
chr2	71828565	71828765	0.345000	chr20	20786600	20786800	0.360000
chr1	15618286	15618486	0.380000	chr20	20820200	20820400	0.505000
chr15	64645481	64645681	0.295000	chr20	20821200	20821400	0.360000
chr19	25338707	25338907	0.370000	chr20	20823600	20823800	0.510000
chr17	76053805	76054005	0.445000	chr20	20825000	20825200	0.585000
chr10	127068290	127068490	0.440000	chr20	20837600	20837800	0.470000
chr17	41122446	41122646	0.385000	chr20	2084800	2085000	0.415000
chr4	95793116	95793316	0.395000	chr20	20856400	20856600	0.450000
chr6	101874168	101874568	0.385000	chr20	20860200	20860600	0.430000
chr2	8935217	8935417	0.365000	chr20	209000	209200	0.400000
chr18	52667434	52667634	0.420000	chr20	20946400	20946600	0.440000
chr11	80103078	80103278	0.495000	chr20	20956000	20956200	0.530000
chr21	31975143	31975343	0.510000	chr20	2102200	2102400	0.630000
chr19	5379791	5379991	0.460000	chr20	21023000	21023200	0.495000
chr2	130849898	130850698	0.581250	chr20	2102800	2103600	0.686250
chr9	38848685	38848885	0.465000	chr20	21049000	21049200	0.555000
chr4	185779018	185779218	0.395000	chr20	21090000	21090200	0.405000
chr8	72708929	72709529	0.386667	chr20	2109600	2110200	0.460000
chr5	106777729	106777929	0.405000	chr20	21096400	21096600	0.495000
chr6	41965421	41966021	0.475000	chr20	21100400	21101000	0.521667
chr15	42088204	42088404	0.545000	chr20	21101600	21101800	0.600000
chr15	100919810	100920610	0.541250	chr20	21102200	21103000	0.546250
chr10	34971418	34972218	0.488750	chr20	21125800	21126600	0.692500
chr10	132092726	132092926	0.435000	chr20	2115400	2115600	0.475000
chr11	82804634	82805034	0.302500	chr20	2118800	2119200	0.377500
chr12	48671149	48671349	0.405000	chr20	21219800	21220000	0.430000
chr9	74188047	74188247	0.410000	chr20	21228600	21228800	0.495000
chrX	135840657	135841257	0.403333	chr20	21235800	21236400	0.410000
chr1	50282863	50283263	0.442500	chr20	2124800	2125200	0.540000
chr7	67217193	67217393	0.335000	chr20	21302400	21302600	0.380000
chr13	34003205	34003805	0.481667	chr20	21303200	21303800	0.695000
chr5	25948929	25949129	0.360000	chr20	21304200	21304400	0.380000
chr11	57782588	57782788	0.390000	chr20	21315200	21315400	0.420000
chr6	30695401	30695601	0.410000	chr20	21323000	21323200	0.560000
chr18	16005279	16005679	0.392500	chr20	21323600	21324000	0.407500
chr1	60229770	60229970	0.315000	chr20	21325200	21325400	0.330000
chr11	103600712	103601312	0.443333	chr20	2133600	2134200	0.493333
chr11	67138835	67139035	0.325000	chr20	21339600	21339800	0.395000
chr2	175446654	175446854	0.390000	chr20	21344400	21344600	0.395000
chr8	91253768	91253968	0.345000	chr20	21352800	21353000	0.390000
chr8	45791506	45791706	0.365000	chr20	21361400	21361600	0.390000
chr13	106682963	106683163	0.520000	chr20	21391600	21391800	0.770000
chr1	178557469	178557669	0.385000	chr20	21395600	21395800	0.505000
chr3	154629039	154629439	0.432500	chr20	21433400	21433800	0.472500
chr9	67853076	67853476	0.480000	chr20	21435800	21436200	0.487500
chr3	119729930	119730130	0.445000	chr20	21496600	21496800	0.490000
chr6	37176126	37176726	0.490000	chr20	21505200	21505800	0.616667
chr15	77937710	77937910	0.485000	chr20	21506400	21506600	0.755000
chr15	25996610	25997010	0.400000	chr20	21548200	21548600	0.422500
chr1	200644806	200645406	0.403333	chr20	21557400	21558000	0.586667
chr7	53768408	53768608	0.400000	chr20	21561600	21561800	0.555000
chr3	87176142	87176342	0.330000	chr20	21571200	21571400	0.350000
chr1	121745387	121745587	0.385000	chr20	21615600	21615800	0.515000
chr5	136153638	136153838	0.440000	chr20	21623000	21623200	0.460000
chr8	93176534	93176734	0.450000	chr20	2169600	2169800	0.595000
chr17	59315663	59315863	0.435000	chr20	21703000	21703200	0.610000
chr9	94815530	94815730	0.530000	chr20	21705800	21706000	0.810000
chr20	6267595	6267795	0.500000	chr20	2172600	2172800	0.565000
chr12	4114140	4114340	0.495000	chr20	21767800	21768000	0.535000
chr19	53777635	53778235	0.500000	chr20	2178400	2179000	0.538333
chr7	146010831	146011031	0.465000	chr20	21796200	21796400	0.500000
chr8	87183945	87184145	0.600000	chr20	21809200	21809400	0.640000
chr9	9087303	9087503	0.360000	chr20	219600	219800	0.450000
chr10	46906777	46907577	0.465000	chr20	2207000	2207800	0.701250
chr14	57704086	57704286	0.405000	chr20	2211200	2211400	0.455000
chr12	38974405	38974605	0.445000	chr20	2212600	2212800	0.460000
chr6	125520200	125520600	0.402500	chr20	2218200	2218600	0.492500
chr2	44219580	44219780	0.520000	chr20	22232600	22232800	0.560000
chr5	134183228	134183428	0.495000	chr20	22334200	22334400	0.510000
chr7	60215114	60215314	0.370000	chr20	22339200	22339400	0.420000
chr8	101589140	101589340	0.345000	chr20	22346800	22347000	0.390000
chr1	212909412	212910012	0.408333	chr20	22348000	22348600	0.423333
chr1	22099761	22100161	0.412500	chr20	22371800	22372200	0.442500
chrX	21645900	21646100	0.410000	chr20	22386200	22386400	0.425000
chr2	143934409	143934609	0.375000	chr20	2239800	2240000	0.405000
chr3	123676733	123677333	0.468333	chr20	22403400	22404000	0.473333
chr20	36386506	36386706	0.510000	chr20	22407800	22408000	0.515000
chr2	112732965	112733565	0.443333	chr20	22411600	22412200	0.460000
chr8	133427428	133427628	0.490000	chr20	22413000	22413200	0.550000
chr1	16433884	16434084	0.435000	chr20	22414400	22414600	0.440000
chr11	131799819	131800019	0.400000	chr20	22415800	22416000	0.435000
chr4	169934018	169934218	0.415000	chr20	22439000	22439200	0.510000
chr14	101824998	101825198	0.450000	chr20	22471600	22471800	0.510000
chr6	153185798	153185998	0.425000	chr20	22512600	22512800	0.570000
chr5	11652619	11652819	0.315000	chr20	2252600	2252800	0.410000
chr6	96351669	96351869	0.330000	chr20	2253400	2253600	0.415000
chr7	26867118	26867518	0.440000	chr20	22550600	22551000	0.500000
chrX	112725898	112726098	0.455000	chr20	2256000	2256200	0.525000
chr12	64178936	64179136	0.445000	chr20	22577800	22578000	0.630000
chr17	30249587	30249987	0.482500	chr20	22583400	22583800	0.635000
chr7	29789916	29790116	0.445000	chr20	22584400	22584600	0.775000
chr5	178019882	178020082	0.590000	chr20	22586800	22587000	0.705000
chr6	147517302	147517502	0.465000	chr20	22617200	22617400	0.525000
chr12	52868157	52868557	0.475000	chr20	22684000	22684400	0.550000
chr1	63748201	63748401	0.450000	chr20	22686200	22686400	0.570000
chr19	11854981	11855181	0.490000	chr20	22688000	22688200	0.520000
chr2	33915691	33915891	0.405000	chr20	22688600	22688800	0.425000
chr5	170744779	170744979	0.465000	chr20	22691800	22692000	0.615000
chr1	158573792	158573992	0.465000	chr20	22716800	22717000	0.540000
chr2	112479082	112479482	0.435000	chr20	22729200	22729600	0.507500
chr7	93550201	93550401	0.520000	chr20	22735200	22735400	0.545000
chr2	221165503	221165703	0.320000	chr20	22757600	22757800	0.445000
chr7	47144307	47144507	0.420000	chr20	227800	228000	0.455000
chr8	120674252	120674452	0.440000	chr20	2279400	2279600	0.530000
chr17	3722375	3722575	0.475000	chr20	2280200	2280400	0.515000
chr10	53372797	53372997	0.375000	chr20	22834000	22834200	0.505000
chr12	23617939	23618139	0.455000	chr20	22837000	22837200	0.505000
chr22	22553784	22553984	0.460000	chr20	22851800	22852000	0.525000
chr1	152832608	152833208	0.391667	chr20	2288800	2289400	0.430000
chr1	202867024	202867224	0.390000	chr20	22914400	22914600	0.415000
chr2	65995580	65995780	0.410000	chr20	22918400	22918600	0.420000
chr20	26613641	26613841	0.380000	chr20	22921000	22921200	0.405000
chr4	170540001	170540201	0.335000	chr20	22922000	22922200	0.360000
chr4	52392573	52392773	0.460000	chr20	22925400	22925600	0.490000
chr17	24433599	24433999	0.412500	chr20	2292800	2293200	0.517500
chr11	37370764	37370964	0.415000	chr20	22928800	22929000	0.460000
chr12	31995487	31995687	0.495000	chr20	22930400	22930600	0.545000
chr3	144496669	144496869	0.325000	chr20	22984800	22985000	0.470000
chr16	43870355	43870755	0.000000	chr20	22986600	22987000	0.375000
chrX	21476513	21476713	0.405000	chr20	22989400	22989600	0.375000
chr16	28813526	28813726	0.465000	chr20	2299400	2299600	0.575000
chr1	223692475	223692875	0.455000	chr20	2301200	2301600	0.485000
chr3	175262485	175262685	0.385000	chr20	23021600	23021800	0.465000
chr2	50650068	50650268	0.440000	chr20	23025600	23025800	0.520000
chr6	102085413	102085813	0.402500	chr20	23027800	23028200	0.440000
chr6	81334241	81334441	0.370000	chr20	23029400	23029600	0.500000
chrY	8891008	8891408	0.432500	chr20	23043400	23043800	0.475000
chr17	36938670	36938870	0.625000	chr20	23047800	23048000	0.660000
chr17	47894932	47895732	0.490000	chr20	23048600	23049400	0.705000
chr1	1735288	1735888	0.508333	chr20	23049800	23050400	0.643333
chr1	29536481	29536681	0.490000	chr20	23050800	23051000	0.550000
chr1	104686961	104687161	0.585000	chr20	23051400	23051600	0.670000
chr3	61643832	61644032	0.400000	chr20	23053000	23053200	0.555000
chr15	95028512	95028712	0.320000	chr20	23060000	23060200	0.460000
chr3	151528357	151528557	0.485000	chr20	23060800	23061000	0.495000
chr5	35277125	35277325	0.405000	chr20	23062200	23062400	0.480000
chr17	30765766	30765966	0.480000	chr20	23080600	23080800	0.530000
chr1	216759286	216759486	0.515000	chr20	23085400	23085600	0.600000
chrX	118633766	118634166	0.400000	chr20	23086200	23086600	0.587500
chr18	10274451	10274851	0.445000	chr20	23087000	23087400	0.587500
chr10	30841773	30841973	0.455000	chr20	23088000	23088200	0.520000
chr9	44248833	44249833	0.383000	chr20	23091800	23092800	0.466000
chr16	74969161	74969361	0.405000	chr20	23095000	23095200	0.475000
chr14	51611452	51611652	0.395000	chr20	23095600	23095800	0.455000
chr1	224751502	224751702	0.410000	chr20	23096200	23096400	0.545000
chr6	115452581	115452781	0.285000	chr20	23103400	23103600	0.355000
chr9	21954526	21954926	0.445000	chr20	23106400	23106800	0.487500
chr21	11463162	11463362	0.375000	chr20	2311400	2311600	0.435000
chr2	228772826	228773026	0.500000	chr20	23114200	23114400	0.550000
chr12	36973383	36974583	0.385000	chr20	23115800	23117000	0.484167
chr7	88031322	88031522	0.435000	chr20	23119400	23119600	0.490000
chr16	60360576	60360776	0.440000	chr20	23121400	23121600	0.580000
chr8	21629302	21629702	0.522500	chr20	23123200	23123600	0.567500
chr15	69713039	69714839	0.465000	chr20	23125200	23127000	0.562778
chr20	1208819	1210419	0.451250	chr20	23132200	23133800	0.506250
chr16	71890280	71890880	0.446667	chr20	23135800	23136400	0.473333
chr15	31804349	31804549	0.570000	chr20	23137000	23137200	0.590000
chr12	22700043	22700243	0.430000	chr20	23138000	23138200	0.450000
chr2	92722235	92722435	0.375000	chr20	23141000	23141200	0.470000
chr2	168802117	168802317	0.435000	chr20	23142400	23142600	0.540000
chr2	179088931	179089131	0.395000	chr20	23143200	23143400	0.490000
chr5	22545974	22546374	0.460000	chr20	23145400	23145800	0.542500
chr10	45218828	45219428	0.438333	chr20	2314600	2315200	0.470000
chrX	137793671	137793871	0.450000	chr20	23146200	23146400	0.490000
chr9	87304971	87305171	0.365000	chr20	23147000	23147200	0.530000
chr1	146513179	146513779	0.416667	chr20	23148000	23148600	0.513333
chr3	169338307	169338507	0.505000	chr20	23149200	23149400	0.570000
chr7	32729004	32729804	0.480000	chr20	23152000	23152800	0.526250
chr13	45436086	45436286	0.470000	chr20	23154000	23154200	0.475000
chr12	102311990	102312190	0.425000	chr20	23155400	23155600	0.485000
chr5	133702129	133702529	0.502500	chr20	23156000	23156400	0.530000
chr8	48021086	48021286	0.490000	chr20	23159400	23159600	0.555000
chr6	135259028	135259228	0.470000	chr20	23161600	23161800	0.675000
chr22	50620948	50621148	0.560000	chr20	23162400	23162600	0.595000
chr2	239922650	239922850	0.535000	chr20	23165400	23165600	0.565000
chr4	76625344	76625544	0.445000	chr20	23179000	23179200	0.530000
chr16	67720077	67720277	0.505000	chr20	23187800	23188000	0.620000
chr2	181406802	181407002	0.425000	chr20	23194000	23194200	0.445000
chr2	17000827	17001027	0.350000	chr20	23195800	23196000	0.385000
chr13	82695163	82695363	0.260000	chr20	23200400	23200600	0.370000
chr7	109773355	109773555	0.425000	chr20	23201000	23201200	0.575000
chr21	31002026	31002226	0.425000	chr20	23224200	23224400	0.480000
chr16	18907708	18908108	0.457500	chr20	23225400	23225800	0.482500
chr16	16485374	16485574	0.425000	chr20	23235600	23235800	0.450000
chr2	158881657	158881857	0.520000	chr20	23245800	23246000	0.580000
chr3	112705263	112705463	0.405000	chr20	23258600	23258800	0.495000
chr7	86511502	86511702	0.305000	chr20	23277400	23277600	0.410000
chr9	2557320	2557520	0.430000	chr20	23305200	23305400	0.480000
chr1	244748871	244749071	0.435000	chr20	23312000	23312200	0.475000
chr21	22504772	22504972	0.395000	chr20	23334200	23334400	0.465000
chr3	180671047	180671247	0.455000	chr20	23340600	23340800	0.500000
chr5	133470056	133470456	0.442500	chr20	23350400	23350800	0.617500
chr2	175736429	175736829	0.497500	chr20	23351200	23351600	0.565000
chr15	31268762	31269162	0.517500	chr20	23358000	23358400	0.677500
chr6	59207993	59208193	0.395000	chr20	23359400	23359600	0.455000
chr17	80204684	80205284	0.633333	chr20	23361600	23362200	0.723333
chr16	12142300	12142700	0.517500	chr20	23362600	23363000	0.617500
chr2	110544073	110544473	0.320000	chr20	23366400	23366800	0.352500
chr13	64522183	64522383	0.250000	chr20	23371600	23371800	0.330000
chr10	37379091	37379291	0.430000	chr20	23382000	23382200	0.535000
chr9	88397106	88397306	0.275000	chr20	23387200	23387400	0.425000
chr4	42909419	42909619	0.320000	chr20	2338800	2339000	0.430000
chr3	149513246	149513446	0.375000	chr20	23399800	23400000	0.390000
chr1	236872886	236873086	0.475000	chr20	23408200	23408400	0.515000
chr3	152807223	152807423	0.380000	chr20	23412200	23412400	0.435000
chr13	105833092	105833292	0.385000	chr20	23416000	23416200	0.405000
chr20	26708397	26709197	0.388750	chr20	23420000	23420800	0.566250
chr1	180486250	180486450	0.430000	chr20	23421400	23421600	0.750000
chr6	66880403	66880803	0.437500	chr20	23441800	23442200	0.497500
chr1	72836810	72837010	0.465000	chr20	23446800	23447000	0.470000
chr19	20773431	20773631	0.445000	chr20	23449600	23449800	0.550000
chr7	78606030	78606230	0.425000	chr20	23456600	23456800	0.475000
chr18	25682843	25683043	0.395000	chr20	23460000	23460200	0.430000
chr14	40808702	40808902	0.410000	chr20	2347200	2347400	0.465000
chr7	128747745	128747945	0.415000	chr20	23484200	23484400	0.435000
chr13	50938468	50938668	0.490000	chr20	2351800	2352000	0.505000
chrY	12808083	12808283	0.345000	chr20	23531000	23531200	0.420000
chr3	32143284	32143484	0.425000	chr20	23584600	23584800	0.480000
chr7	116317105	116317305	0.375000	chr20	23597000	23597200	0.360000
chr2	131550704	131550904	0.280000	chr20	23598600	23598800	0.305000
chrX	92373683	92373883	0.285000	chr20	23602400	23602600	0.465000
chr1	8190835	8191235	0.460000	chr20	23606600	23607000	0.510000
chr4	67126377	67126577	0.350000	chr20	23617200	23617400	0.420000
chr17	23117229	23117429	0.420000	chr20	23622800	23623000	0.505000
chr3	167324120	167324320	0.390000	chr20	23624400	23624600	0.420000
chr17	49621193	49621393	0.460000	chr20	23626400	23626600	0.465000
chr19	18381240	18382240	0.530000	chr20	23637200	23638200	0.705000
chr22	50151132	50151332	0.515000	chr20	23642600	23642800	0.555000
chr10	44198196	44198396	0.475000	chr20	23643800	23644000	0.485000
chrX	4420699	4420899	0.440000	chr20	23646600	23646800	0.450000
chr1	13471385	13471785	0.467500	chr20	23655800	23656200	0.655000
chr9	15048491	15049091	0.318333	chr20	23660200	23660800	0.473333
chr20	30623286	30623486	0.390000	chr20	23668400	23668600	0.480000
chr8	122852558	122852758	0.435000	chr20	23723800	23724000	0.555000
chr7	103376542	103376742	0.330000	chr20	23734400	23734600	0.425000
chr8	105223361	105223961	0.405000	chr20	237600	238200	0.426667
chr17	54227898	54228298	0.527500	chr20	23782400	23782800	0.540000
chr12	68111296	68111496	0.505000	chr20	2379600	2379800	0.530000
chr19	21101290	21101490	0.460000	chr20	23799400	23799600	0.585000
chr21	11092087	11092287	0.385000	chr20	23810200	23810400	0.415000
chr6	152238181	152238381	0.435000	chr20	23867200	23867400	0.600000
chr9	34700396	34700596	0.395000	chr20	23873400	23873600	0.425000
chr17	10049857	10050057	0.370000	chr20	2387400	2387600	0.485000
chr4	54436928	54437328	0.460000	chr20	23874800	23875200	0.570000
chr20	4425357	4425557	0.505000	chr20	23889800	23890000	0.570000
chr11	47093439	47093639	0.440000	chr20	23920200	23920400	0.550000
chr7	133891196	133891396	0.395000	chr20	23927600	23927800	0.420000
chr18	4056904	4057104	0.430000	chr20	23928800	23929000	0.560000
chr13	17517349	17517549	0.375000	chr20	23932400	23932600	0.385000
chr17	35717312	35717512	0.455000	chr20	23937400	23937600	0.555000
chr9	107166933	107167333	0.475000	chr20	23984600	23985000	0.617500
chr10	2443641	2444041	0.402500	chr20	24027200	24027600	0.432500
chr9	31302609	31302809	0.400000	chr20	24033400	24033600	0.435000
chr5	50486535	50486735	0.425000	chr20	24045800	24046000	0.430000
chr8	53366903	53367103	0.330000	chr20	24062000	24062200	0.335000
chr15	28622872	28623072	0.490000	chr20	24066200	24066400	0.510000
chr2	36363107	36363307	0.455000	chr20	24100800	24101000	0.465000
chr15	82220788	82220988	0.420000	chr20	24102400	24102600	0.575000
chr4	185385557	185385757	0.510000	chr20	24109200	24109400	0.620000
chr2	151363005	151363405	0.452500	chr20	24148400	24148800	0.510000
chrX	77922313	77922513	0.490000	chr20	24150000	24150200	0.580000
chr12	52784429	52784829	0.467500	chr20	24157200	24157600	0.475000
chr7	118398561	118398761	0.320000	chr20	24296600	24296800	0.445000
chr8	88552200	88552400	0.290000	chr20	24347400	24347600	0.350000
chr18	76981439	76981639	0.445000	chr20	24382400	24382600	0.575000
chr8	112479653	112479853	0.475000	chr20	24389800	24390000	0.565000
chr5	16367581	16367781	0.420000	chr20	24422200	24422400	0.620000
chr2	62425829	62426029	0.440000	chr20	2447000	2447200	0.460000
chr5	29674950	29675150	0.330000	chr20	2450200	2450400	0.430000
chr1	18791058	18791658	0.500000	chr20	24507400	24508000	0.583333
chr17	75549118	75549318	0.535000	chr20	2452200	2452400	0.540000
chr2	201883217	201883417	0.410000	chr20	24530200	24530400	0.415000
chr18	59025394	59025594	0.455000	chr20	24541400	24541600	0.495000
chr9	28554920	28555120	0.380000	chr20	2454800	2455000	0.405000
chr4	103686724	103687124	0.397500	chr20	24625400	24625800	0.445000
chr6	47100300	47100500	0.520000	chr20	24629800	24630000	0.545000
chrX	134879954	134880354	0.515000	chr20	24634800	24635200	0.597500
chr1	197153240	197153640	0.332500	chr20	24643200	24643600	0.425000
chr7	5911546	5911946	0.427500	chr20	24650000	24650400	0.502500
chr9	83373100	83373300	0.405000	chr20	24651200	24651400	0.435000
chr1	39874885	39875285	0.472500	chr20	24673000	24673400	0.517500
chrX	128052460	128052660	0.415000	chr20	24684400	24684600	0.440000
chr7	147147443	147147643	0.430000	chr20	2470200	2470400	0.570000
chr1	47791791	47791991	0.570000	chr20	2470800	2471000	0.580000
chr11	106388963	106389163	0.405000	chr20	24766200	24766400	0.430000
chr15	56313886	56314086	0.345000	chr20	2477000	2477200	0.420000
chr10	118765534	118765734	0.325000	chr20	24773800	24774000	0.405000
chr9	128685290	128685490	0.500000	chr20	24779200	24779400	0.565000
chr6	40473979	40474179	0.490000	chr20	24781400	24781600	0.515000
chr10	53767709	53767909	0.350000	chr20	24783000	24783200	0.580000
chr7	139239770	139239970	0.430000	chr20	24843000	24843200	0.445000
chr1	43212735	43213135	0.435000	chr20	24872600	24873000	0.640000
chr2	37305808	37306008	0.415000	chr20	24880400	24880600	0.495000
chr2	209791643	209791843	0.495000	chr20	24918400	24918600	0.605000
chr7	132555405	132555805	0.375000	chr20	24931800	24932200	0.392500
chr16	82802055	82802255	0.535000	chr20	24949000	24949200	0.555000
chr5	81355912	81356112	0.545000	chr20	24949800	24950000	0.570000
chr3	89380811	89381011	0.525000	chr20	24950400	24950600	0.645000
chr6	99218841	99219041	0.520000	chr20	24953800	24954000	0.565000
chr3	48371977	48372177	0.515000	chr20	24955200	24955400	0.580000
chr15	34045965	34046365	0.357500	chr20	24960800	24961200	0.372500
chr12	13303912	13304312	0.405000	chr20	24970800	24971200	0.525000
chr21	39080694	39080894	0.370000	chr20	24980200	24980400	0.480000
chr10	123273522	123274322	0.428750	chr20	24981400	24982200	0.475000
chr2	197866689	197866889	0.440000	chr20	24985000	24985200	0.480000
chr15	84480605	84481405	0.582500	chr20	24992200	24993000	0.673750
chr3	95781558	95781958	0.512500	chr20	24995000	24995400	0.530000
chr5	145877891	145878091	0.450000	chr20	24996200	24996400	0.560000
chr10	61189768	61190168	0.415000	chr20	25000400	25000800	0.462500
chr5	146565830	146566230	0.445000	chr20	25016000	25016400	0.515000
chr3	71490286	71490486	0.505000	chr20	25022800	25023000	0.655000
chr6	52199825	52200025	0.425000	chr20	25023600	25023800	0.485000
chr8	84464505	84464705	0.390000	chr20	25033400	25033600	0.390000
chrX	66421853	66422053	0.370000	chr20	25036000	25036200	0.435000
chr6	110193595	110193795	0.475000	chr20	25038000	25038200	0.505000
chr8	3809943	3810143	0.435000	chr20	25040600	25040800	0.540000
chr5	18852286	18852686	0.412500	chr20	25043200	25043600	0.605000
chr11	47976948	47977148	0.445000	chr20	25045000	25045200	0.480000
chr6	51620849	51621249	0.392500	chr20	25052800	25053200	0.470000
chr2	149547701	149547901	0.375000	chr20	25053800	25054000	0.405000
chr5	7668373	7668573	0.370000	chr20	25055200	25055400	0.400000
chr8	20493848	20494248	0.407500	chr20	25056000	25056400	0.492500
chr6	6904975	6906575	0.481875	chr20	25057200	25058800	0.702500
chr4	13199634	13199834	0.495000	chr20	25059200	25059400	0.505000
chr13	97177304	97177504	0.360000	chr20	25064800	25065000	0.450000
chr2	82065357	82065557	0.410000	chr20	25065800	25066000	0.460000
chr1	30689699	30689899	0.495000	chr20	25076800	25077000	0.510000
chr2	73036325	73036525	0.625000	chr20	25081200	25081400	0.635000
chr11	36810755	36810955	0.415000	chr20	25086600	25086800	0.480000
chr14	77119847	77120447	0.435000	chr20	2508800	2509400	0.588333
chr1	35603061	35603261	0.410000	chr20	25090800	25091000	0.605000
chr13	46185442	46185642	0.475000	chr20	25148800	25149000	0.645000
chr8	61319493	61319693	0.425000	chr20	2518800	2519000	0.505000
chr8	55773906	55774106	0.345000	chr20	25188400	25188600	0.440000
chr7	91906184	91906384	0.420000	chr20	25191200	25191400	0.460000
chr7	133753717	133753917	0.440000	chr20	25195600	25195800	0.770000
chr9	103611778	103611978	0.550000	chr20	25196400	25196600	0.565000
chr3	49730264	49730464	0.480000	chr20	25197200	25197400	0.570000
chr5	140618336	140618536	0.385000	chr20	25204200	25204400	0.335000
chr12	620855	621255	0.495000	chr20	25204800	25205200	0.527500
chr1	156008782	156009582	0.512500	chr20	25222800	25223600	0.580000
chrX	66416013	66416213	0.385000	chr20	25227400	25227600	0.405000
chr19	46770493	46770893	0.490000	chr20	25237800	25238200	0.492500
chr9	114218063	114218463	0.522500	chr20	2524400	2524800	0.647500
chr6	43536546	43536746	0.550000	chr20	25247200	25247400	0.610000
chr20	8739919	8740119	0.365000	chr20	25248000	25248200	0.775000
chr13	39013850	39014050	0.530000	chr20	25248600	25248800	0.740000
chr19	54924294	54924494	0.510000	chr20	25255400	25255600	0.645000
chr5	146321040	146321440	0.380000	chr20	2525600	2526000	0.405000
chr2	239920600	239920800	0.530000	chr20	25260800	25261000	0.575000
chr16	81904388	81904788	0.542500	chr20	25281600	25282000	0.610000
chr20	38473390	38473590	0.530000	chr20	25294600	25294800	0.535000
chr11	66140093	66140293	0.450000	chr20	25296800	25297000	0.570000
chr20	46500208	46500408	0.390000	chr20	2530400	2530600	0.510000
chr1	15020080	15020280	0.545000	chr20	25309000	25309200	0.600000
chr1	5573145	5573345	0.405000	chr20	25309800	25310000	0.575000
chr7	143600119	143600719	0.513333	chr20	25310400	25311000	0.528333
chr4	48288091	48288491	0.440000	chr20	25313200	25313600	0.445000
chr9	13609073	13609273	0.400000	chr20	25318600	25318800	0.410000
chr5	53452527	53453127	0.388333	chr20	25321400	25322000	0.480000
chr12	107135303	107135703	0.495000	chr20	25324400	25324800	0.507500
chr1	237230752	237230952	0.465000	chr20	25330400	25330600	0.555000
chr1	119232732	119232932	0.400000	chr20	25350800	25351000	0.470000
chr6	64635733	64636333	0.383333	chr20	25360800	25361400	0.471667
chr7	114899129	114899729	0.415000	chr20	25389800	25390400	0.738333
chr18	79037464	79037864	0.540000	chr20	25390800	25391200	0.735000
chr21	40546261	40546461	0.535000	chr20	25391800	25392000	0.570000
chr14	85443186	85443386	0.420000	chr20	25399200	25399400	0.435000
chr12	109657211	109657811	0.541667	chr20	25407400	25408000	0.623333
chr20	35869128	35869328	0.365000	chr20	25439400	25439600	0.370000
chr6	169785006	169785206	0.530000	chr20	25461800	25462000	0.545000
chr20	49199542	49199742	0.465000	chr20	25470200	25470400	0.505000
chr4	175178433	175178633	0.425000	chr20	25540400	25540600	0.520000
chr18	52951170	52951570	0.447500	chr20	25543600	25544000	0.477500
chr9	92798728	92799128	0.445000	chr20	25546800	25547200	0.485000
chr7	46818097	46818297	0.395000	chr20	25562600	25562800	0.425000
chr3	72683443	72684043	0.485000	chr20	25584800	25585400	0.690000
chr20	32863443	32863643	0.470000	chr20	2559800	2560000	0.500000
chr3	26992601	26992801	0.325000	chr20	25606400	25606600	0.365000
chr5	34359166	34359366	0.505000	chr20	25623200	25623400	0.625000
chr2	206764907	206765707	0.538750	chr20	25623800	25624600	0.668750
chrX	126093916	126094116	0.450000	chr20	25653000	25653200	0.460000
chr12	88204071	88204271	0.450000	chr20	25660200	25660400	0.490000
chr6	90239114	90239314	0.425000	chr20	25668400	25668600	0.455000
chr20	51946679	51946879	0.430000	chr20	25676600	25676800	0.435000
chr7	55697136	55697736	0.458333	chr20	25685800	25686400	0.543333
chr8	94368138	94368338	0.325000	chr20	25686800	25687000	0.465000
chr11	71094271	71094671	0.560000	chr20	25696600	25697000	0.717500
chr15	101669040	101669240	0.415000	chr20	25706200	25706400	0.530000
chr1	238322271	238322471	0.415000	chr20	25706800	25707000	0.515000
chr1	76218215	76218415	0.515000	chr20	25719200	25719400	0.590000
chr2	84009619	84009819	0.335000	chr20	25739800	25740000	0.390000
chr22	43197250	43197650	0.490000	chr20	25751000	25751400	0.592500
chr11	10274811	10275211	0.367500	chr20	2578600	2579000	0.467500
chr2	79109097	79109297	0.425000	chr20	25798400	25798600	0.645000
chr2	17341785	17341985	0.450000	chr20	25844800	25845000	0.515000
chr4	94410937	94411137	0.435000	chr20	25854000	25854200	0.680000
chr4	7208149	7208349	0.640000	chr20	25858400	25858600	0.670000
chr20	33079244	33079444	0.555000	chr20	25860000	25860200	0.670000
chr12	89312824	89313024	0.490000	chr20	25861600	25861800	0.695000
chr15	64764162	64764562	0.545000	chr20	25863000	25863400	0.660000
chr4	84286513	84286713	0.560000	chr20	25865800	25866000	0.640000
chrX	154194019	154194419	0.535000	chr20	25868200	25868600	0.615000
chr2	133939290	133939490	0.490000	chr20	259000	259200	0.520000
chr11	122268544	122268744	0.385000	chr20	25930600	25930800	0.345000
chr11	68702778	68702978	0.485000	chr20	25933000	25933200	0.495000
chr22	34813988	34814388	0.385000	chr20	25962400	25962800	0.432500
chr7	54012439	54013039	0.335000	chr20	25982800	25983400	0.340000
chr18	36732607	36733007	0.542500	chr20	25987200	25987600	0.655000
chrY	10174424	10174624	0.425000	chr20	26008200	26008400	0.440000
chr1	232564408	232564608	0.510000	chr20	26009800	26010000	0.605000
chr1	36704614	36705214	0.535000	chr20	26010600	26011200	0.538333
chr4	133717218	133717418	0.430000	chr20	2604200	2604400	0.445000
chr2	19660661	19660861	0.400000	chr20	26057200	26057400	0.645000
chr12	51857751	51857951	0.530000	chr20	26059400	26059600	0.705000
chr9	113105279	113106079	0.512500	chr20	26208200	26209000	0.718750
chr10	1561438	1561638	0.460000	chr20	26209400	26209600	0.760000
chr2	164077738	164077938	0.375000	chr20	26252600	26252800	0.380000
chr21	12479948	12480148	0.375000	chr20	26340600	26340800	0.340000
chr6	36404249	36404449	0.420000	chr20	2637400	2637600	0.485000
chr16	35025283	35025483	0.385000	chr20	2650400	2650600	0.420000
chr2	236190220	236191420	0.473333	chr20	2651800	2653000	0.673333
chr3	115521206	115521406	0.430000	chr20	2654200	2654400	0.530000
chr11	130553261	130553461	0.470000	chr20	2655000	2655200	0.505000
chr12	126018988	126019188	0.510000	chr20	2657400	2657600	0.560000
chr8	63355302	63355902	0.436667	chr20	2658400	2659000	0.541667
chr22	24869055	24869255	0.535000	chr20	2664200	2664400	0.560000
chr4	38140188	38140388	0.465000	chr20	267000	267200	0.660000
chr1	242143266	242143666	0.425000	chr20	2672000	2672400	0.492500
chr7	30476302	30476502	0.460000	chr20	2685000	2685200	0.510000
chr1	161817607	161817807	0.330000	chr20	2688200	2688400	0.480000
chr1	184110630	184110830	0.565000	chr20	2692400	2692600	0.810000
chr19	19293642	19294642	0.453000	chr20	2693000	2694000	0.789000
chrX	14292305	14292505	0.430000	chr20	2713400	2713600	0.465000
chr3	48123342	48123542	0.475000	chr20	2729400	2729600	0.485000
chr13	91650203	91650403	0.325000	chr20	2741600	2741800	0.410000
chr2	94898733	94898933	0.520000	chr20	2743200	2743400	0.625000
chr4	10240623	10240823	0.500000	chr20	2751000	2751200	0.595000
chr8	117768589	117768789	0.565000	chr20	2752200	2752400	0.810000
chr21	31051742	31051942	0.445000	chr20	2752800	2753000	0.675000
chr11	93232522	93232722	0.485000	chr20	2756200	2756400	0.520000
chr5	5328223	5328423	0.555000	chr20	2760400	2760600	0.615000
chr11	44418604	44418804	0.495000	chr20	2795400	2795600	0.605000
chr2	171975188	171975588	0.447500	chr20	2800800	2801200	0.497500
chr7	77692863	77693063	0.500000	chr20	2814600	2814800	0.515000
chr16	46968807	46969007	0.495000	chr20	2816800	2817000	0.650000
chr17	31051140	31051340	0.495000	chr20	2822200	2822400	0.540000
chrY	15119056	15119456	0.357500	chr20	2825400	2825800	0.452500
chr1	216520572	216520772	0.375000	chr20	2832200	2832400	0.385000
chr14	70044296	70045296	0.416000	chr20	2840200	2841200	0.706000
chr14	35037598	35037798	0.545000	chr20	2852000	2852200	0.580000
chrX	116728800	116729600	0.351250	chr20	2865800	2866600	0.530000
chr12	79713293	79713693	0.512500	chr20	2867400	2867800	0.590000
chr2	132629799	132630199	0.455000	chr20	2870400	2870800	0.465000
chr4	37481168	37481368	0.430000	chr20	2871200	2871400	0.505000
chr2	1449050	1449250	0.375000	chr20	2871800	2872000	0.625000
chr12	48983513	48984113	0.503333	chr20	2872400	2873000	0.646667
chr19	7849071	7849671	0.621667	chr20	2873400	2874000	0.751667
chr8	141950834	141951034	0.460000	chr20	2874600	2874800	0.475000
chr3	154669226	154670026	0.403750	chr20	2890800	2891600	0.426250
chr4	21475267	21475467	0.455000	chr20	2901200	2901400	0.480000
chr1	186649616	186650016	0.440000	chr20	290400	290800	0.560000
chr7	797274	797474	0.420000	chr20	2914200	2914400	0.425000
chr12	76985763	76985963	0.410000	chr20	2921600	2921800	0.485000
chrX	41382925	41383325	0.470000	chr20	29299400	29299800	0.522500
chr2	231117677	231117877	0.375000	chr20	29307200	29307400	0.405000
chr16	89967561	89967961	0.495000	chr20	29313400	29313800	0.602500
chr5	130286205	130286405	0.430000	chr20	2932600	2932800	0.475000
chr12	92230492	92230692	0.340000	chr20	29333000	29333200	0.380000
chr10	129421366	129421966	0.576667	chr20	29411200	29411800	0.661667
chr20	20707866	20708066	0.445000	chr20	2941200	2941400	0.480000
chr9	6014515	6014715	0.410000	chr20	29439200	29439400	0.445000
chr11	92381384	92382384	0.337000	chr20	29443200	29444200	0.397000
chr14	61946677	61946877	0.385000	chr20	2944400	2944600	0.435000
chr3	117309506	117310306	0.460000	chr20	29445000	29445800	0.557500
chr4	112955895	112956295	0.392500	chr20	29448800	29449200	0.670000
chr7	16528774	16528974	0.370000	chr20	2947600	2947800	0.445000
chr5	88124891	88125091	0.395000	chr20	29495600	29495800	0.400000
chr4	35391815	35393215	0.399286	chr20	29496600	29498000	0.597143
chr3	123576372	123576572	0.360000	chr20	29519800	29520000	0.425000
chr6	35808078	35808478	0.472500	chr20	2955600	2956000	0.480000
chr12	93579776	93579976	0.425000	chr20	29617400	29617600	0.435000
chr7	9813266	9813666	0.275000	chr20	29629400	29629800	0.302500
chrX	113486796	113486996	0.385000	chr20	29689600	29689800	0.690000
chr6	33701981	33702381	0.492500	chr20	297200	297600	0.660000
chr10	127353444	127354244	0.481250	chr20	29741800	29742600	0.730000
chr8	69905443	69905643	0.480000	chr20	29745400	29745600	0.530000
chr11	15904874	15905074	0.515000	chr20	29753400	29753600	0.575000
chr12	11772940	11773140	0.570000	chr20	29765000	29765200	0.655000
chr2	107116651	107116851	0.445000	chr20	29782000	29782200	0.475000
chr12	78378849	78379049	0.495000	chr20	298000	298200	0.715000
chr6	147594819	147595219	0.350000	chr20	29810400	29810800	0.392500
chr4	148985656	148985856	0.520000	chr20	298600	298800	0.640000
chr14	88354308	88354508	0.445000	chr20	2986600	2986800	0.480000
chr10	71377582	71377782	0.455000	chr20	29874000	29874200	0.625000
chr22	37892608	37892808	0.525000	chr20	29875000	29875200	0.550000
chr11	125585769	125585969	0.365000	chr20	29875600	29875800	0.510000
chr13	24156682	24156882	0.450000	chr20	29876200	29876400	0.705000
chrY	2160675	2160875	0.535000	chr20	29876800	29877000	0.550000
chr7	128629401	128629801	0.462500	chr20	29878200	29878600	0.585000
chr1	1559525	1559725	0.555000	chr20	29879200	29879400	0.630000
chr4	109563431	109564431	0.416000	chr20	29883600	29884600	0.484000
chr3	80665809	80666009	0.280000	chr20	29885800	29886000	0.360000
chr16	60034264	60034464	0.340000	chr20	29889000	29889200	0.370000
chr2	73930310	73930510	0.410000	chr20	2989600	2989800	0.525000
chr4	107387967	107388167	0.385000	chr20	3001000	3001200	0.375000
chr18	71961062	71961262	0.385000	chr20	3018400	3018600	0.450000
chr15	34324454	34324654	0.295000	chr20	30226000	30226200	0.310000
chr11	39949743	39949943	0.365000	chr20	3023400	3023600	0.470000
chr2	1290095	1290695	0.463333	chr20	30283800	30284400	0.636667
chr16	17759887	17760287	0.452500	chr20	30286200	30286600	0.572500
chr3	41547045	41548045	0.502000	chr20	30289000	30290000	0.541000
chrY	18266072	18266472	0.472500	chr20	30290400	30290800	0.640000
chr7	15233775	15233975	0.545000	chr20	30300200	30300400	0.675000
chr1	37279359	37279959	0.451667	chr20	30376800	30377400	0.656667
chr15	57004359	57004559	0.540000	chr20	3038600	3038800	0.555000
chr9	25811850	25812050	0.240000	chr20	30424600	30424800	0.335000
chr9	126032070	126032470	0.450000	chr20	3045200	3045600	0.540000
chr6	31400644	31401244	0.553333	chr20	3046000	3046600	0.745000
chr18	6790533	6790733	0.430000	chr20	30500600	30500800	0.485000
chr7	23927736	23927936	0.395000	chr20	30516600	30516800	0.420000
chr13	48691754	48691954	0.195000	chr20	30517600	30517800	0.315000
chr1	42430856	42431056	0.495000	chr20	30519600	30519800	0.555000
chrX	124553812	124554212	0.467500	chr20	30537400	30537800	0.530000
chr4	183994857	183995057	0.360000	chr20	3054000	3054200	0.505000
chr3	49986236	49986436	0.510000	chr20	30570000	30570200	0.515000
chr2	96734379	96735179	0.417500	chr20	30577600	30578400	0.475000
chr4	89917913	89918313	0.207500	chr20	30579000	30579400	0.387500
chr12	123090735	123091135	0.542500	chr20	30580000	30580400	0.572500
chr5	105267950	105268150	0.345000	chr20	30582000	30582200	0.400000
chrX	1003094	1003894	0.487500	chr20	30585400	30586200	0.717500
chr5	43078432	43078632	0.560000	chr20	30593600	30593800	0.720000
chr2	95643037	95643437	0.415000	chr20	3063400	3063800	0.475000
chr1	47861581	47861781	0.405000	chr20	30635400	30635600	0.410000
chr21	2555752	2555952	0.000000	chr20	30669200	30669400	0.355000
chr4	82104350	82104550	0.515000	chr20	30671200	30671400	0.560000
chr5	133542033	133542233	0.265000	chr20	30688200	30688400	0.390000
chr1	37966822	37967022	0.495000	chr20	3069600	3069800	0.595000
chr5	89135731	89135931	0.275000	chr20	30718600	30718800	0.330000
chr4	79283435	79283835	0.347500	chr20	30719600	30720000	0.352500
chr7	126016173	126016573	0.420000	chr20	30720600	30721000	0.425000
chr16	21542721	21542921	0.650000	chr20	3072200	3072400	0.770000
chr5	42177378	42177778	0.512500	chr20	30724000	30724400	0.682500
chr17	1635758	1635958	0.480000	chr20	3076800	3077000	0.500000
chr1	113741915	113742515	0.416667	chr20	3077600	3078200	0.468333
chr5	75633724	75633924	0.450000	chr20	30812000	30812200	0.625000
chr20	30180014	30180814	0.425000	chr20	30813800	30814600	0.681250
chr6	40802510	40802910	0.497500	chr20	30816200	30816600	0.722500
chr19	8877482	8877682	0.520000	chr20	3082600	3082800	0.785000
chr9	6909170	6909370	0.505000	chr20	3084400	3084600	0.635000
chr8	5759400	5759600	0.410000	chr20	30866400	30866600	0.480000
chr9	89146166	89146566	0.427500	chr20	30891400	30891800	0.560000
chr6	114577302	114577502	0.355000	chr20	3090800	3091000	0.360000
chr13	78613492	78613692	0.390000	chr20	30912000	30912200	0.430000
chr11	80989466	80989666	0.420000	chr20	3092800	3093000	0.780000
chr9	39766071	39766271	0.500000	chr20	3093400	3093600	0.580000
chr8	42014875	42015075	0.395000	chr20	3094000	3094200	0.520000
chr9	98740163	98740763	0.481667	chr20	310000	310600	0.580000
chr1	193332756	193332956	0.405000	chr20	3102200	3102400	0.570000
chr6	145075294	145075494	0.440000	chr20	3106800	3107000	0.605000
chr3	152791873	152792073	0.385000	chr20	3111600	3111800	0.585000
chr22	12210623	12210823	0.405000	chr20	3115600	3115800	0.530000
chr5	27563986	27564186	0.290000	chr20	3118000	3118200	0.475000
chr4	17677229	17677429	0.460000	chr20	3121400	3121600	0.485000
chr12	51855151	51855351	0.425000	chr20	3123000	3123200	0.455000
chr11	123481303	123481503	0.505000	chr20	3126200	3126400	0.515000
chr15	22041782	22041982	0.380000	chr20	3129200	3129400	0.455000
chr10	31097297	31097497	0.395000	chr20	31313400	31313600	0.415000
chr8	200249	200449	0.390000	chr20	31413600	31413800	0.460000
chr12	51099232	51099432	0.495000	chr20	31428200	31428400	0.505000
chr2	232810394	232810594	0.375000	chr20	31440400	31440600	0.590000
chr10	20573500	20573700	0.355000	chr20	31460600	31460800	0.405000
chr3	52127925	52128125	0.400000	chr20	31469600	31469800	0.495000
chr1	94730560	94730760	0.550000	chr20	31473000	31473200	0.615000
chr19	5115726	5115926	0.510000	chr20	31474200	31474400	0.540000
chr6	3168351	3168551	0.545000	chr20	31484000	31484200	0.550000
chr2	44177385	44177585	0.460000	chr20	31485800	31486000	0.615000
chr16	237532	237732	0.450000	chr20	31494200	31494400	0.485000
chr1	155617357	155617557	0.505000	chr20	31503200	31503400	0.640000
chr19	54975612	54976212	0.521667	chr20	31514200	31514800	0.691667
chr4	70465883	70466083	0.450000	chr20	31515800	31516000	0.545000
chr13	102138212	102138612	0.502500	chr20	31517400	31517800	0.550000
chr15	48692421	48692621	0.470000	chr20	31521400	31521600	0.495000
chr12	27906957	27907157	0.390000	chr20	31523000	31523200	0.515000
chr16	29465225	29465425	0.570000	chr20	31523800	31524000	0.605000
chr19	13221230	13221430	0.450000	chr20	31540400	31540600	0.505000
chr14	49225495	49225695	0.440000	chr20	31545800	31546000	0.495000
chr7	100755227	100756227	0.481000	chr20	31547000	31548000	0.490000
chr2	106948176	106948576	0.425000	chr20	31555400	31555800	0.535000
chr6	144810146	144810346	0.445000	chr20	31557400	31557600	0.490000
chr2	192293106	192293306	0.395000	chr20	31560200	31560400	0.465000
chr4	145022291	145022691	0.405000	chr20	31560800	31561200	0.462500
chr12	28588009	28588209	0.520000	chr20	31563000	31563200	0.575000
chr3	79215354	79215554	0.440000	chr20	31566800	31567000	0.610000
chrX	115622892	115624092	0.421667	chr20	31568600	31569800	0.562500
chr10	12973222	12973422	0.570000	chr20	31571000	31571200	0.635000
chr16	89832315	89833315	0.524000	chr20	31572400	31573400	0.662000
chr6	113305398	113305598	0.450000	chr20	31573800	31574000	0.465000
chr4	144027278	144027478	0.345000	chr20	3157400	3157600	0.395000
chr5	174596050	174596250	0.430000	chr20	31574400	31574600	0.465000
chr6	143440077	143440277	0.420000	chr20	31578000	31578200	0.495000
chr1	22266242	22266442	0.600000	chr20	31587800	31588000	0.800000
chr9	108654278	108654478	0.450000	chr20	31589800	31590000	0.455000
chr8	132437610	132437810	0.430000	chr20	3159000	3159200	0.475000
chr2	74045747	74046147	0.420000	chr20	31590800	31591200	0.527500
chr4	71309222	71309422	0.575000	chr20	31593400	31593600	0.610000
chr2	82043051	82043451	0.547500	chr20	3159600	3160000	0.677500
chr21	41821299	41821499	0.585000	chr20	31596200	31596400	0.635000
chr15	63535038	63535438	0.410000	chr20	31602800	31603200	0.492500
chr5	68133721	68134121	0.427500	chr20	31604200	31604600	0.587500
chr2	151971965	151973365	0.417143	chr20	31605000	31606400	0.621429
chr14	64189032	64189432	0.502500	chr20	31607200	31607600	0.507500
chr10	132209774	132210174	0.567500	chr20	31608400	31608800	0.702500
chr8	22597365	22597765	0.612500	chr20	31610600	31611000	0.627500
chrX	130899422	130899822	0.477500	chr20	31612800	31613200	0.625000
chr16	81850906	81851106	0.510000	chr20	31617600	31617800	0.520000
chr8	50198137	50198337	0.530000	chr20	31633400	31633600	0.610000
chr2	121713721	121713921	0.530000	chr20	31634400	31634600	0.570000
chr11	119102912	119103112	0.555000	chr20	31644800	31645000	0.625000
chr16	76508623	76508823	0.375000	chr20	31648200	31648400	0.525000
chr7	133888925	133889725	0.371250	chr20	31661600	31662400	0.598750
chr7	67986019	67986219	0.515000	chr20	31664200	31664400	0.570000
chr12	8219165	8219365	0.510000	chr20	31665000	31665200	0.580000
chr7	75169006	75169206	0.525000	chr20	31666800	31667000	0.545000
chrX	103550515	103550715	0.360000	chr20	31667400	31667600	0.480000
chr12	95617979	95618179	0.415000	chr20	31668000	31668200	0.605000
chr20	60066676	60066876	0.500000	chr20	31670800	31671000	0.505000
chr6	154357220	154357620	0.430000	chr20	31674200	31674600	0.467500
chr2	42888171	42888771	0.460000	chr20	31675000	31675600	0.538333
chr5	109950917	109951117	0.420000	chr20	31676000	31676200	0.560000
chr19	34375543	34375743	0.495000	chr20	31676600	31676800	0.515000
chrX	98527791	98529591	0.481667	chr20	31677600	31679400	0.509444
chr8	86003576	86003776	0.375000	chr20	31680400	31680600	0.455000
chr15	86226376	86226576	0.450000	chr20	31681200	31681400	0.485000
chr6	93634945	93635145	0.395000	chr20	31682000	31682200	0.490000
chr1	187545954	187546154	0.540000	chr20	31684400	31684600	0.545000
chr9	99056460	99056660	0.385000	chr20	31685600	31685800	0.460000
chrX	140057494	140057694	0.465000	chr20	31694400	31694600	0.560000
chr5	115500907	115501107	0.375000	chr20	31696200	31696400	0.465000
chr10	15029316	15029516	0.460000	chr20	31699200	31699400	0.480000
chr6	104781391	104781591	0.410000	chr20	31706000	31706200	0.490000
chr15	79124513	79124713	0.485000	chr20	31706800	31707000	0.495000
chr14	99467453	99467653	0.500000	chr20	31708400	31708600	0.525000
chrY	21352574	21352774	0.400000	chr20	31709200	31709400	0.540000
chr2	75085506	75085706	0.395000	chr20	31710400	31710600	0.460000
chr17	54909685	54909885	0.410000	chr20	31712000	31712200	0.425000
chr3	175112377	175112977	0.323333	chr20	31717200	31717800	0.468333
chr12	111377004	111377404	0.497500	chr20	31719400	31719800	0.500000
chr1	92409129	92409329	0.440000	chr20	31720200	31720400	0.500000
chr16	12970524	12971524	0.503000	chr20	31721000	31722000	0.513000
chr15	98190051	98191451	0.492143	chr20	31722800	31724200	0.640714
chr5	74978696	74978896	0.460000	chr20	31725800	31726000	0.495000
chr11	51658042	51658242	0.420000	chr20	31727600	31727800	0.510000
chr10	21414334	21414534	0.495000	chr20	3173200	3173400	0.715000
chr6	112814239	112814839	0.415000	chr20	3173800	3174400	0.663333
chr12	104778379	104778579	0.385000	chr20	31738400	31738600	0.440000
chr22	38654641	38655041	0.497500	chr20	31739000	31739400	0.565000
chr7	129474749	129474949	0.385000	chr20	31740400	31740600	0.445000
chrY	38973156	38973356	0.000000	chr20	31771200	31771400	0.395000
chr16	15053122	15053322	0.520000	chr20	3178200	3178400	0.535000
chr6	46806402	46806602	0.450000	chr20	31801600	31801800	0.525000
chr3	122059412	122059612	0.485000	chr20	31810400	31810600	0.510000
chr5	82915052	82915252	0.475000	chr20	31812200	31812400	0.485000
chr20	50670002	50670602	0.495000	chr20	31822600	31823200	0.623333
chr12	74499885	74500285	0.422500	chr20	31833400	31833800	0.580000
chr3	150325736	150325936	0.480000	chr20	31836200	31836400	0.660000
chr16	29045214	29045414	0.420000	chr20	31838400	31838600	0.575000
chr2	168824967	168825167	0.445000	chr20	31842000	31842200	0.615000
chr1	22670197	22670397	0.525000	chr20	31846600	31846800	0.595000
chr17	42900890	42901090	0.500000	chr20	31852800	31853000	0.560000
chr4	2875598	2875798	0.455000	chr20	31858400	31858600	0.580000
chr10	132575572	132575772	0.565000	chr20	31861600	31861800	0.760000
chr5	180455086	180455286	0.320000	chr20	3186400	3186600	0.370000
chr7	96439072	96439272	0.370000	chr20	31868000	31868200	0.445000
chr1	48440681	48441281	0.496667	chr20	31870000	31870600	0.735000
chr10	74203244	74203844	0.391667	chr20	31879600	31880200	0.618333
chr19	39028924	39029124	0.440000	chr20	31895200	31895400	0.475000
chr2	121240398	121240798	0.522500	chr20	31908000	31908400	0.557500
chr6	40904231	40904831	0.443333	chr20	31917800	31918400	0.450000
chr11	70139125	70139325	0.520000	chr20	31920600	31920800	0.610000
chr22	15189503	15189703	0.375000	chr20	31926400	31926600	0.440000
chr20	15335744	15335944	0.460000	chr20	31929800	31930000	0.495000
chr5	110034294	110034894	0.443333	chr20	31950000	31950600	0.488333
chr3	14393787	14393987	0.495000	chr20	31952000	31952200	0.685000
chr1	14995577	14995777	0.510000	chr20	31968400	31968600	0.635000
chr15	46937959	46938359	0.465000	chr20	32005000	32005400	0.467500
chr15	97743142	97743542	0.480000	chr20	3201400	3201800	0.487500
chr9	117171490	117172890	0.391429	chr20	32018000	32019400	0.730000
chr2	205572388	205572588	0.475000	chr20	32031600	32031800	0.530000
chr10	50223736	50223936	0.460000	chr20	32033800	32034000	0.525000
chr21	6140899	6141099	0.615000	chr20	3203400	3203600	0.635000
chr4	154080315	154080715	0.472500	chr20	32034600	32035000	0.565000
chr16	65690772	65690972	0.430000	chr20	32036800	32037000	0.540000
chr5	168680041	168680641	0.546667	chr20	32040400	32041000	0.568333
chr2	107141014	107141614	0.391667	chr20	3204200	3204800	0.641667
chr1	15390753	15391153	0.527500	chr20	32051200	32051600	0.607500
chr7	57237956	57239156	0.505833	chr20	32052000	32053200	0.637500
chr12	10546736	10546936	0.365000	chr20	32057200	32057400	0.530000
chr19	30218584	30218784	0.435000	chr20	32057800	32058000	0.570000
chr1	27954007	27954207	0.490000	chr20	32062800	32063000	0.560000
chr3	52128875	52129075	0.460000	chr20	32063800	32064000	0.465000
chr9	63795877	63796077	0.375000	chr20	32067200	32067400	0.395000
chr11	67528045	67528245	0.475000	chr20	32069000	32069200	0.480000
chr12	112369259	112369659	0.460000	chr20	32077200	32077600	0.467500
chr19	46417880	46418280	0.410000	chr20	32078800	32079200	0.455000
chr16	74841209	74841409	0.405000	chr20	32082600	32082800	0.425000
chr10	124153536	124154936	0.515000	chr20	3208800	3210200	0.583571
chr2	98756685	98756885	0.470000	chr20	32092000	32092200	0.550000
chr15	92277273	92277673	0.450000	chr20	32109400	32109800	0.570000
chr9	75637399	75637599	0.425000	chr20	32111800	32112000	0.465000
chr3	68593863	68594863	0.408000	chr20	32112800	32113800	0.422000
chr6	135715542	135715942	0.377500	chr20	32121200	32121600	0.445000
chr1	150699488	150699688	0.510000	chr20	32155200	32155400	0.605000
chr7	146627059	146627259	0.485000	chr20	32155800	32156000	0.520000
chr3	136447262	136447462	0.530000	chr20	32160000	32160200	0.535000
chr16	81432727	81432927	0.530000	chr20	32166800	32167000	0.555000
chr17	74831663	74831863	0.650000	chr20	3218600	3218800	0.705000
chr4	16407341	16407941	0.500000	chr20	32190000	32190600	0.740000
chr7	65338026	65338626	0.438333	chr20	32205200	32205800	0.441667
chrX	42493730	42494130	0.467500	chr20	32206400	32206800	0.542500
chr5	32245131	32245931	0.461250	chr20	32207200	32208000	0.746250
chr15	23876954	23877354	0.405000	chr20	32211000	32211400	0.457500
chr10	107100463	107100663	0.395000	chr20	32217600	32217800	0.430000
chr2	19575122	19575522	0.410000	chr20	3221800	3222200	0.620000
chr20	41548516	41548916	0.372500	chr20	32226400	32226800	0.402500
chr9	112341906	112342106	0.470000	chr20	32227400	32227600	0.515000
chr13	74191478	74191678	0.475000	chr20	32228000	32228200	0.515000
chr1	204579401	204580001	0.536667	chr20	3223000	3223600	0.566667
chr3	147624488	147624688	0.490000	chr20	32232000	32232200	0.515000
chr1	30837707	30837907	0.465000	chr20	32234200	32234400	0.550000
chr6	85924574	85924774	0.445000	chr20	32249400	32249600	0.450000
chr15	79523401	79523601	0.500000	chr20	3225400	3225600	0.575000
chr16	15931639	15931839	0.450000	chr20	32255400	32255600	0.520000
chr5	105505713	105505913	0.380000	chr20	32277600	32277800	0.755000
chr19	6142904	6143304	0.472500	chr20	32278200	32278600	0.487500
chrX	5171743	5171943	0.360000	chr20	32285200	32285400	0.410000
chr2	230453227	230453627	0.385000	chr20	32285800	32286200	0.387500
chr10	8388696	8388896	0.520000	chr20	32314800	32315000	0.580000
chr6	72840800	72841000	0.410000	chr20	32325800	32326000	0.460000
chr9	80141420	80141620	0.465000	chr20	32326400	32326600	0.485000
chr7	112131476	112131676	0.355000	chr20	32333600	32333800	0.385000
chr2	221897659	221898259	0.423333	chr20	32334200	32334800	0.480000
chr11	93601185	93601385	0.345000	chr20	32337000	32337200	0.450000
chrY	5612696	5612896	0.330000	chr20	32355200	32355400	0.435000
chr1	21148528	21149128	0.441667	chr20	32357000	32357600	0.445000
chr6	89255647	89256047	0.480000	chr20	32358000	32358400	0.660000
chr12	13476281	13476481	0.570000	chr20	32358800	32359000	0.785000
chr4	143369334	143369534	0.375000	chr20	32359800	32360000	0.390000
chr4	177221150	177221350	0.370000	chr20	32387400	32387600	0.420000
chr20	64153378	64154778	0.568571	chr20	3238800	3240200	0.708571
chr14	72463967	72464167	0.325000	chr20	32391200	32391400	0.355000
chrX	97344459	97344659	0.380000	chr20	32397800	32398000	0.410000
chr11	55292224	55292424	0.450000	chr20	32400600	32400800	0.505000
chr19	31269583	31269783	0.345000	chr20	32404200	32404400	0.335000
chr11	46560897	46561097	0.435000	chr20	32407400	32407600	0.480000
chr3	190108515	190108715	0.295000	chr20	32412400	32412600	0.325000
chr10	115429520	115429720	0.245000	chr20	32418400	32418600	0.340000
chr7	131950687	131951887	0.477500	chr20	324200	325400	0.625000
chr15	43806450	43807050	0.468333	chr20	32439200	32439800	0.515000
chr12	55149954	55150154	0.405000	chr20	32446000	32446200	0.655000
chrX	118005720	118005920	0.380000	chr20	32449400	32449600	0.475000
chr15	29114096	29114696	0.608333	chr20	32457000	32457600	0.713333
chr4	6798604	6798804	0.510000	chr20	32463000	32463200	0.640000
chr21	10584441	10584641	0.520000	chr20	32470400	32470600	0.590000
chr11	6374177	6374377	0.505000	chr20	32473200	32473400	0.705000
chr16	67795417	67796017	0.490000	chr20	32475000	32475600	0.661667
chr13	111205864	111206064	0.545000	chr20	32476000	32476200	0.635000
chr3	50173185	50173585	0.542500	chr20	32477200	32477600	0.545000
chr12	24455868	24456068	0.540000	chr20	32478000	32478200	0.615000
chr2	183029533	183029733	0.495000	chr20	32479800	32480000	0.580000
chr19	6877541	6877741	0.525000	chr20	32482800	32483000	0.725000
chr6	77593852	77594052	0.465000	chr20	32483400	32483600	0.820000
chr11	117656119	117656319	0.590000	chr20	32484000	32484200	0.705000
chr11	132827701	132827901	0.540000	chr20	32484600	32484800	0.690000
chr4	178506868	178507068	0.340000	chr20	32485200	32485400	0.450000
chr4	169854302	169854502	0.495000	chr20	3248800	3249000	0.640000
chr2	142998968	142999168	0.410000	chr20	32494600	32494800	0.450000
chr16	35524227	35524427	0.425000	chr20	32495200	32495400	0.495000
chr5	123661011	123661211	0.345000	chr20	32501800	32502000	0.350000
chr10	62139105	62139305	0.495000	chr20	3250200	3250400	0.610000
chr17	15013739	15013939	0.425000	chr20	32505000	32505200	0.475000
chr5	4109789	4109989	0.405000	chr20	32505800	32506000	0.435000
chr8	106582500	106582700	0.315000	chr20	32508000	32508200	0.320000
chr2	232620497	232620697	0.420000	chr20	32509800	32510000	0.510000
chr1	222636688	222636888	0.525000	chr20	32511200	32511400	0.555000
chr10	22479778	22479978	0.470000	chr20	32521800	32522000	0.660000
chr1	58397532	58397732	0.540000	chr20	32522600	32522800	0.655000
chr11	18207356	18207556	0.530000	chr20	32526200	32526400	0.555000
chr19	6973865	6974065	0.500000	chr20	32527200	32527400	0.530000
chr1	161234638	161235038	0.467500	chr20	32528400	32528800	0.647500
chr12	61923868	61924068	0.330000	chr20	32529800	32530000	0.480000
chr10	31684465	31684665	0.425000	chr20	32534800	32535000	0.490000
chr4	149737536	149737736	0.430000	chr20	32536200	32536400	0.755000
chr5	160430414	160430614	0.450000	chr20	32537400	32537600	0.555000
chr22	41777844	41778844	0.480000	chr20	32538400	32539400	0.624000
chr17	27381360	27381760	0.575000	chr20	32539800	32540200	0.587500
chr2	170420498	170420698	0.485000	chr20	32554600	32554800	0.540000
chr12	62787705	62787905	0.485000	chr20	32560000	32560200	0.655000
chr19	31445146	31445346	0.440000	chr20	32561000	32561200	0.620000
chr18	46562950	46563150	0.545000	chr20	32565200	32565400	0.615000
chr5	20955401	20955601	0.490000	chr20	32569400	32569600	0.590000
chr9	36157815	36158215	0.502500	chr20	32570400	32570800	0.572500
chr4	139988976	139989176	0.510000	chr20	32571800	32572000	0.615000
chr10	71682728	71682928	0.580000	chr20	32574600	32574800	0.650000
chr3	143703113	143703313	0.360000	chr20	32580200	32580400	0.505000
chr18	26600562	26601162	0.475000	chr20	32581000	32581600	0.621667
chr13	83072733	83073333	0.481667	chr20	32583200	32583800	0.796667
chr1	155286452	155287052	0.518333	chr20	32584200	32584800	0.750000
chr7	131589939	131590739	0.475000	chr20	32585200	32586000	0.747500
chr9	124218440	124218640	0.545000	chr20	32589400	32589600	0.615000
chr2	46273986	46274386	0.475000	chr20	32603000	32603400	0.667500
chr16	57033677	57034077	0.482500	chr20	32605000	32605400	0.572500
chrX	56658748	56660148	0.477143	chr20	326200	327600	0.713571
chr15	92166308	92166908	0.485000	chr20	32621200	32621800	0.530000
chr8	142055711	142055911	0.460000	chr20	32622400	32622600	0.610000
chr7	56086233	56086833	0.476667	chr20	32623400	32624000	0.615000
chr7	57299454	57300254	0.410000	chr20	32624600	32625400	0.513750
chr14	29775913	29776513	0.470000	chr20	32626800	32627400	0.678333
chr7	687878	688078	0.525000	chr20	32627800	32628000	0.625000
chr17	40455355	40455555	0.520000	chr20	32629200	32629400	0.575000
chr10	79423294	79423494	0.525000	chr20	32629800	32630000	0.560000
chr18	56839735	56839935	0.485000	chr20	32630400	32630600	0.500000
chr1	115176655	115176855	0.465000	chr20	32631800	32632000	0.575000
chr13	54054957	54055157	0.300000	chr20	32632400	32632600	0.490000
chr3	138223921	138224521	0.478333	chr20	32633400	32634000	0.556667
chr16	65046738	65047138	0.452500	chr20	32634400	32634800	0.490000
chr12	37874861	37875061	0.370000	chr20	32639000	32639200	0.640000
chr19	42949722	42949922	0.480000	chr20	32642400	32642600	0.530000
chr4	140133678	140133878	0.395000	chr20	32647800	32648000	0.615000
chr6	28446342	28448342	0.413000	chr20	32648800	32650800	0.571000
chr14	46747715	46747915	0.435000	chr20	32651600	32651800	0.540000
chr2	107097942	107098142	0.445000	chr20	32653000	32653200	0.600000
chr13	41172380	41173180	0.445000	chr20	32664800	32665600	0.598750
chr9	122665494	122665894	0.427500	chr20	32672400	32672800	0.450000
chr18	27240967	27241167	0.515000	chr20	32673800	32674000	0.590000
chr4	56949169	56949369	0.425000	chr20	32674400	32674600	0.435000
chr18	75615892	75616092	0.475000	chr20	32678000	32678200	0.540000
chr18	48961261	48961461	0.555000	chr20	32679000	32679200	0.580000
chr9	129492795	129492995	0.550000	chr20	32681400	32681600	0.595000
chr16	62484823	62485023	0.455000	chr20	32682600	32682800	0.510000
chr15	28503627	28504027	0.442500	chr20	32686000	32686400	0.565000
chr10	122023627	122023827	0.435000	chr20	32724600	32724800	0.470000
chr11	21365067	21365267	0.405000	chr20	32732000	32732200	0.510000
chr1	66248207	66248407	0.290000	chr20	32737800	32738000	0.325000
chr5	42962604	42962804	0.510000	chr20	32742600	32742800	0.545000
chr9	135257405	135258005	0.610000	chr20	32743400	32744000	0.626667
chr2	105969402	105969602	0.435000	chr20	32745000	32745200	0.535000
chr3	82314316	82314516	0.520000	chr20	32752400	32752600	0.530000
chr1	242325883	242326083	0.450000	chr20	32761400	32761600	0.460000
chr1	61505094	61506294	0.430833	chr20	32762400	32763600	0.705833
chr8	58038419	58038619	0.430000	chr20	32764200	32764400	0.445000
chr11	46902437	46902837	0.435000	chr20	32764800	32765200	0.535000
chr17	33387533	33387733	0.500000	chr20	3276800	3277000	0.510000
chr9	109751843	109752043	0.385000	chr20	32771200	32771400	0.430000
chr7	29002166	29002366	0.410000	chr20	32776200	32776400	0.420000
chr1	54968064	54968264	0.440000	chr20	32778600	32778800	0.595000
chr4	34177961	34178161	0.380000	chr20	32790200	32790400	0.520000
chr8	38176130	38176330	0.595000	chr20	32792400	32792600	0.615000
chr13	21855897	21856097	0.405000	chr20	32794200	32794400	0.440000
chr6	92702644	92702844	0.515000	chr20	32804200	32804400	0.525000
chr11	60711580	60711780	0.505000	chr20	32819800	32820000	0.695000
chr17	19139621	19139821	0.585000	chr20	328200	328400	0.650000
chr5	79277080	79277480	0.395000	chr20	32823000	32823400	0.497500
chr6	53535692	53535892	0.385000	chr20	32824000	32824200	0.455000
chr15	98580360	98580560	0.440000	chr20	32830600	32830800	0.460000
chr10	95161020	95161420	0.387500	chr20	32860200	32860600	0.407500
chr20	42968943	42969143	0.440000	chr20	32871800	32872000	0.515000
chr19	38091056	38091256	0.495000	chr20	32894200	32894400	0.650000
chr15	78362294	78362494	0.460000	chr20	32896600	32896800	0.585000
chr11	27874377	27874577	0.550000	chr20	32902600	32902800	0.600000
chr7	19380721	19380921	0.445000	chr20	32959800	32960000	0.630000
chr8	138412299	138412499	0.425000	chr20	32965600	32965800	0.525000
chr16	87369590	87369790	0.365000	chr20	32967200	32967400	0.455000
chr6	84418726	84419326	0.438333	chr20	32971800	32972400	0.506667
chr18	63662810	63663010	0.425000	chr20	32991400	32991600	0.470000
chr2	2614831	2615031	0.415000	chr20	33057600	33057800	0.450000
chr2	109107230	109107430	0.500000	chr20	330600	330800	0.535000
chr2	67401159	67401359	0.265000	chr20	33070200	33070400	0.460000
chr7	146263000	146263200	0.485000	chr20	33076800	33077000	0.585000
chr13	30015534	30015734	0.485000	chr20	33096000	33096200	0.490000
chr9	95301083	95301283	0.350000	chr20	33116200	33116400	0.495000
chr16	69393265	69393665	0.427500	chr20	3313000	3313400	0.437500
chr3	129664863	129665663	0.400000	chr20	3316200	3317000	0.473750
chrX	124258388	124258788	0.385000	chr20	33184600	33185000	0.457500
chrX	18395824	18396224	0.467500	chr20	3323400	3323800	0.540000
chr10	119111923	119112323	0.382500	chr20	33262000	33262400	0.420000
chr19	3918541	3918741	0.440000	chr20	33262800	33263000	0.485000
chr22	27491093	27491293	0.545000	chr20	33267800	33268000	0.560000
chr12	96072056	96072256	0.475000	chr20	33269000	33269200	0.480000
chr2	107433814	107434014	0.335000	chr20	3328600	3328800	0.420000
chr10	71666905	71667105	0.505000	chr20	33292000	33292200	0.570000
chr9	88360850	88361050	0.495000	chr20	33299200	33299400	0.645000
chr18	29203456	29203656	0.485000	chr20	33320200	33320400	0.500000
chr1	161306924	161307324	0.465000	chr20	33339400	33339800	0.485000
chr8	17900864	17901064	0.415000	chr20	33369400	33369600	0.470000
chr7	16778535	16778735	0.450000	chr20	33370400	33370600	0.550000
chr10	14693059	14693459	0.487500	chr20	33387200	33387600	0.505000
chr7	57183501	57183701	0.450000	chr20	33400000	33400200	0.495000
chr2	74449235	74449835	0.478333	chr20	33401000	33401600	0.595000
chr4	2113595	2113795	0.535000	chr20	33402000	33402200	0.550000
chr4	56936382	56936582	0.415000	chr20	33404400	33404600	0.430000
chr21	12034962	12035562	0.383333	chr20	33409000	33409600	0.503333
chr9	130803837	130804037	0.440000	chr20	33416200	33416400	0.485000
chr6	102618465	102618665	0.350000	chr20	33418200	33418400	0.480000
chr4	13430967	13431167	0.525000	chr20	33419200	33419400	0.555000
chr17	47818888	47819288	0.560000	chr20	33423200	33423600	0.610000
chr16	73537342	73537542	0.555000	chr20	33438600	33438800	0.560000
chr1	49842646	49842846	0.425000	chr20	33441400	33441600	0.530000
chr15	88783791	88783991	0.545000	chr20	33442600	33442800	0.555000
chr12	96224965	96226965	0.480500	chr20	33443200	33445200	0.633000
chr10	117533802	117534002	0.450000	chr20	33457200	33457400	0.570000
chr10	12176409	12176609	0.525000	chr20	33460400	33460600	0.545000
chr14	77120208	77120408	0.405000	chr20	33476200	33476400	0.430000
chr2	5720266	5720666	0.440000	chr20	33483200	33483600	0.445000
chr20	5189317	5190117	0.430000	chr20	33489800	33490600	0.760000
chrX	48505343	48505543	0.335000	chr20	3350600	3350800	0.355000
chr5	13844140	13844540	0.385000	chr20	3352200	3352600	0.487500
chr16	82132445	82132645	0.440000	chr20	33535800	33536000	0.520000
chrX	91045496	91045896	0.380000	chr20	33555000	33555400	0.397500
chr17	33815818	33816018	0.410000	chr20	33562200	33562400	0.480000
chr1	25638494	25638894	0.357500	chr20	33592000	33592400	0.467500
chr8	116920336	116920536	0.370000	chr20	33601000	33601200	0.395000
chr10	85170937	85171137	0.395000	chr20	33624600	33624800	0.415000
chr14	45716016	45716616	0.371667	chr20	33645000	33645600	0.481667
chrY	2579510	2579910	0.412500	chr20	33651400	33651800	0.472500
chr12	130566241	130566441	0.435000	chr20	33653400	33653600	0.530000
chr5	26965901	26966501	0.413333	chr20	33654800	33655400	0.603333
chr4	37523165	37523365	0.495000	chr20	33663600	33663800	0.760000
chr11	34783821	34784221	0.475000	chr20	33664800	33665200	0.530000
chr5	142344464	142344864	0.442500	chr20	33666600	33667000	0.605000
chr3	104618729	104619529	0.433750	chr20	33667400	33668200	0.702500
chr3	33909412	33909612	0.485000	chr20	33672800	33673000	0.565000
chr10	27256815	27257415	0.555000	chr20	33674400	33675000	0.670000
chr17	36889770	36889970	0.525000	chr20	33678200	33678400	0.645000
chr1	211529491	211529691	0.480000	chr20	33681800	33682000	0.575000
chr16	58032620	58032820	0.605000	chr20	33684800	33685000	0.630000
chr19	3522134	3523334	0.648333	chr20	33685600	33686800	0.725000
chr19	30653325	30653525	0.475000	chr20	33687400	33687600	0.510000
chr20	2830564	2830764	0.440000	chr20	33689000	33689200	0.445000
chr15	36660612	36660812	0.370000	chr20	33690200	33690400	0.470000
chr9	18861701	18861901	0.525000	chr20	33699000	33699200	0.690000
chr7	24045609	24045809	0.505000	chr20	33700400	33700600	0.520000
chr5	155298413	155298613	0.445000	chr20	33702000	33702200	0.590000
chr7	6282681	6282881	0.450000	chr20	33703000	33703200	0.590000
chr1	61023361	61023561	0.435000	chr20	33710000	33710200	0.585000
chr14	91751434	91751634	0.405000	chr20	3371800	3372000	0.435000
chr7	49636510	49636910	0.417500	chr20	33720200	33720600	0.567500
chr14	55280204	55281604	0.416429	chr20	33731800	33733200	0.680714
chr10	67615451	67615851	0.417500	chr20	33733800	33734200	0.440000
chr13	110624250	110624650	0.407500	chr20	33743800	33744200	0.485000
chr1	149932172	149932372	0.440000	chr20	33746400	33746600	0.520000
chr7	154733974	154734374	0.475000	chr20	33753800	33754200	0.487500
chr4	57592861	57593061	0.345000	chr20	33773800	33774000	0.400000
chr1	86324028	86324228	0.525000	chr20	33778600	33778800	0.540000
chr10	4782558	4782758	0.425000	chr20	33779200	33779400	0.485000
chr20	59562374	59562574	0.360000	chr20	33792200	33792400	0.600000
chr18	58381381	58381781	0.472500	chr20	33811000	33811400	0.647500
chr6	134386063	134386263	0.440000	chr20	33811800	33812000	0.595000
chr19	25290941	25291141	0.420000	chr20	33812400	33812600	0.450000
chr21	12091923	12092123	0.380000	chr20	33813000	33813200	0.455000
chr14	20664900	20665300	0.492500	chr20	33814200	33814600	0.515000
chr14	87458035	87458235	0.400000	chr20	33829800	33830000	0.465000
chr11	93010637	93010837	0.420000	chr20	33830600	33830800	0.510000
chr5	171744460	171744860	0.482500	chr20	33839600	33840000	0.525000
chr8	129957992	129958392	0.475000	chr20	33846600	33847000	0.510000
chr1	201319779	201319979	0.555000	chr20	33853600	33853800	0.625000
chr13	52158802	52159202	0.497500	chr20	33859200	33859600	0.545000
chr15	32963742	32963942	0.385000	chr20	33863000	33863200	0.610000
chr3	124480163	124480363	0.430000	chr20	33897400	33897600	0.525000
chr2	176549733	176549933	0.485000	chr20	33915800	33916000	0.585000
chr10	101110606	101110806	0.390000	chr20	33919800	33920000	0.345000
chr1	219615718	219615918	0.335000	chr20	33933600	33933800	0.560000
chr12	118159611	118159811	0.440000	chr20	33947800	33948000	0.475000
chr3	253946	254146	0.445000	chr20	33991800	33992000	0.530000
chr11	61488536	61489336	0.593750	chr20	33993200	33994000	0.708750
chr19	17141815	17142015	0.510000	chr20	33994400	33994600	0.755000
chr2	59982536	59982736	0.440000	chr20	34004400	34004600	0.480000
chr9	25203551	25203751	0.385000	chr20	34011400	34011600	0.405000
chr1	94372005	94372205	0.405000	chr20	34013600	34013800	0.415000
chr1	223040981	223041181	0.535000	chr20	34016800	34017000	0.565000
chr10	92004908	92005108	0.385000	chr20	34020000	34020200	0.445000
chr5	73962742	73963342	0.396667	chr20	34022200	34022800	0.470000
chr1	212996000	212996200	0.550000	chr20	34037200	34037400	0.575000
chr11	92168932	92169132	0.430000	chr20	34042400	34042600	0.470000
chr9	11197535	11197735	0.450000	chr20	34055400	34055600	0.525000
chr4	165184429	165184629	0.345000	chr20	34058800	34059000	0.415000
chr19	35608062	35608262	0.500000	chr20	34062800	34063000	0.505000
chr10	55174626	55174826	0.500000	chr20	34064400	34064600	0.510000
chr1	76501578	76501778	0.435000	chr20	34069400	34069600	0.510000
chr6	79064346	79064546	0.395000	chr20	34070000	34070200	0.410000
chr12	18410431	18410631	0.390000	chr20	34071000	34071200	0.505000
chr19	1213125	1213925	0.575000	chr20	3407400	3408200	0.761250
chr13	92487102	92487302	0.455000	chr20	34083200	34083400	0.580000
chr5	143753722	143753922	0.455000	chr20	34084600	34084800	0.535000
chr3	113323733	113324333	0.411667	chr20	34085600	34086200	0.476667
chr3	146856753	146856953	0.395000	chr20	3408800	3409000	0.495000
chr12	10474261	10474461	0.355000	chr20	34110200	34110400	0.420000
chrX	43658426	43659026	0.388333	chr20	34110800	34111400	0.401667
chr20	31830458	31831058	0.613333	chr20	34111800	34112400	0.671667
chr12	3687059	3687259	0.385000	chr20	34128000	34128200	0.445000
chr2	140977294	140977494	0.365000	chr20	34129800	34130000	0.440000
chr15	80362068	80362268	0.365000	chr20	34133400	34133600	0.485000
chr1	22171245	22171445	0.475000	chr20	34136000	34136200	0.490000
chr22	18004528	18004928	0.420000	chr20	34155800	34156200	0.452500
chr4	133091527	133091727	0.395000	chr20	34179800	34180000	0.425000
chr2	106523715	106523915	0.445000	chr20	341800	342000	0.500000
chr15	66233707	66233907	0.485000	chr20	34189800	34190000	0.555000
chr6	10504674	10504874	0.390000	chr20	34190800	34191000	0.525000
chr3	119962636	119962836	0.420000	chr20	3420400	3420600	0.450000
chr19	48135996	48136396	0.612500	chr20	34216000	34216400	0.690000
chr5	83895049	83895249	0.380000	chr20	34222400	34222600	0.415000
chr14	24800547	24800747	0.400000	chr20	34224000	34224200	0.500000
chr7	12025830	12026030	0.340000	chr20	34228000	34228200	0.205000
chr10	46471489	46471689	0.435000	chr20	34228800	34229000	0.455000
chr2	114359734	114359934	0.305000	chr20	34241200	34241400	0.370000
chr19	29326723	29326923	0.485000	chr20	34247400	34247600	0.520000
chr11	37289519	37289719	0.380000	chr20	34249400	34249600	0.425000
chr2	186901206	186901606	0.490000	chr20	34255600	34256000	0.525000
chr12	59497179	59497779	0.371667	chr20	34262600	34263200	0.485000
chr3	125577672	125577872	0.465000	chr20	34288000	34288200	0.610000
chr18	42508065	42508265	0.400000	chr20	34293600	34293800	0.510000
chr10	114090756	114090956	0.505000	chr20	34298400	34298600	0.595000
chr4	102710037	102710237	0.400000	chr20	34300400	34300600	0.525000
chr2	7766234	7766834	0.435000	chr20	34301200	34301800	0.526667
chr13	75521325	75521725	0.512500	chr20	34303200	34303600	0.640000
chr6	87978747	87978947	0.400000	chr20	3430600	3430800	0.495000
chr3	98990651	98990851	0.395000	chr20	34312800	34313000	0.565000
chr14	68114081	68114281	0.390000	chr20	3434400	3434600	0.440000
chr8	40011667	40012267	0.426667	chr20	34363200	34363800	0.713333
chr3	163968931	163969131	0.430000	chr20	34366000	34366200	0.480000
chr9	1849091	1849291	0.405000	chr20	34369400	34369600	0.500000
chr2	46107888	46108088	0.445000	chr20	34370800	34371000	0.495000
chrX	74555773	74555973	0.335000	chr20	34385600	34385800	0.355000
chr9	41488129	41488329	0.395000	chr20	34391000	34391200	0.410000
chr10	29641800	29642000	0.465000	chr20	34405400	34405600	0.475000
chr4	86468622	86469022	0.462500	chr20	34425400	34425800	0.490000
chr1	212043722	212043922	0.395000	chr20	34427400	34427600	0.475000
chr12	57689503	57689703	0.420000	chr20	34437600	34437800	0.430000
chrX	79039407	79039607	0.350000	chr20	34461200	34461400	0.370000
chr21	45246489	45246689	0.460000	chr20	3447000	3447200	0.485000
chr11	21596999	21597199	0.370000	chr20	34472800	34473000	0.400000
chr22	44974420	44974620	0.480000	chr20	34473400	34473600	0.520000
chr2	61309172	61309572	0.385000	chr20	34474200	34474600	0.475000
chr3	25122520	25122720	0.465000	chr20	34476400	34476600	0.540000
chr12	36975235	36975435	0.360000	chr20	34513200	34513400	0.350000
chr5	49660938	49661538	0.426667	chr20	34515200	34515800	0.536667
chr4	183241234	183241434	0.480000	chr20	34516200	34516400	0.560000
chr6	62133413	62134013	0.408333	chr20	34516800	34517400	0.431667
chr3	48100277	48100477	0.560000	chr20	34523200	34523400	0.570000
chr3	114491087	114491487	0.445000	chr20	34526000	34526400	0.582500
chr15	101831073	101831273	0.450000	chr20	34529000	34529200	0.550000
chr5	139409427	139409627	0.430000	chr20	34530400	34530600	0.490000
chr7	121807947	121808147	0.475000	chr20	34531200	34531400	0.480000
chr3	127709343	127709543	0.510000	chr20	34537200	34537400	0.540000
chr14	65789209	65789409	0.530000	chr20	34538800	34539000	0.575000
chr6	29873947	29874147	0.440000	chr20	34544400	34544600	0.600000
chr1	149880023	149880223	0.395000	chr20	34549600	34549800	0.490000
chr10	110342262	110342662	0.520000	chr20	34558600	34559000	0.740000
chr2	234334095	234334295	0.445000	chr20	34562800	34563000	0.595000
chr22	40951868	40952068	0.580000	chr20	34565000	34565200	0.600000
chr19	9524334	9524534	0.410000	chr20	34571000	34571200	0.510000
chr18	52073413	52073613	0.365000	chr20	34578200	34578400	0.415000
chr7	44161488	44161688	0.525000	chr20	34579200	34579400	0.545000
chr16	16814699	16814899	0.495000	chr20	34580400	34580600	0.500000
chr14	91356907	91357307	0.470000	chr20	3460000	3460400	0.477500
chrX	135256681	135256881	0.435000	chr20	34618800	34619000	0.395000
chr6	105758411	105758611	0.415000	chr20	34623200	34623400	0.505000
chr20	18479567	18479967	0.340000	chr20	34644000	34644400	0.417500
chr19	30395233	30395433	0.415000	chr20	34659800	34660000	0.480000
chr11	64002005	64002205	0.510000	chr20	34666600	34666800	0.530000
chr12	114455706	114456506	0.428750	chr20	34676600	34677400	0.668750
chr11	18190777	18190977	0.370000	chr20	34680600	34680800	0.390000
chr10	131806700	131806900	0.570000	chr20	347000	347200	0.770000
chr4	33002206	33002406	0.370000	chr20	34703600	34703800	0.500000
chr16	26766501	26767101	0.438333	chr20	34704200	34704800	0.733333
chr9	115983505	115983705	0.440000	chr20	34705400	34705600	0.560000
chr10	124700045	124700645	0.563333	chr20	3470600	3471200	0.700000
chr1	161474009	161474209	0.505000	chr20	34708600	34708800	0.630000
chr15	20016192	20016992	0.557500	chr20	34709400	34710200	0.701250
chr1	161730755	161731155	0.440000	chr20	34711000	34711400	0.575000
chr11	73553285	73553685	0.405000	chr20	34713400	34713800	0.425000
chr19	36840325	36840525	0.420000	chr20	34736400	34736600	0.475000
chr14	36626238	36626438	0.455000	chr20	34745000	34745200	0.460000
chr1	144314761	144315761	0.430000	chr20	347600	348600	0.636000
chr11	9816229	9816429	0.375000	chr20	34769800	34770000	0.405000
chr4	126279148	126279348	0.380000	chr20	34771800	34772000	0.410000
chr22	24499280	24499480	0.450000	chr20	34797400	34797600	0.515000
chr1	159694776	159694976	0.415000	chr20	34824400	34824600	0.485000
chr10	111077650	111078450	0.663750	chr20	34825200	34826000	0.735000
chr6	25003865	25004065	0.370000	chr20	34832000	34832200	0.420000
chr9	42999520	42999720	0.335000	chr20	34834400	34834600	0.370000
chr13	77927252	77927452	0.430000	chr20	34855200	34855400	0.475000
chr5	179458534	179458734	0.485000	chr20	34872800	34873000	0.750000
chr20	39175800	39176000	0.480000	chr20	34874200	34874400	0.530000
chr22	35142362	35143962	0.488125	chr20	34875600	34877200	0.593750
chr2	123730594	123730794	0.335000	chr20	34888600	34888800	0.420000
chr12	21920822	21921022	0.365000	chr20	34891200	34891400	0.390000
chr7	98999303	98999703	0.482500	chr20	34898200	34898600	0.505000
chr17	6140975	6141375	0.422500	chr20	34904200	34904600	0.437500
chr16	36326391	36326591	0.380000	chr20	34918200	34918400	0.400000
chr6	143178951	143179151	0.515000	chr20	34938600	34938800	0.525000
chrY	19315388	19315588	0.350000	chr20	34939400	34939600	0.355000
chr7	62797811	62798011	0.375000	chr20	34940000	34940200	0.385000
chrX	41764067	41764267	0.395000	chr20	34941400	34941600	0.375000
chr4	134846706	134846906	0.400000	chr20	34949200	34949400	0.475000
chr3	142302154	142303154	0.402000	chr20	34955000	34956000	0.603000
chr6	72897121	72897321	0.440000	chr20	34960800	34961000	0.485000
chr1	49728446	49728646	0.445000	chr20	34969400	34969600	0.450000
chr4	111402877	111403277	0.410000	chr20	34979800	34980200	0.667500
chr6	143379282	143379482	0.435000	chr20	34997400	34997600	0.735000
chr3	22998677	22998877	0.450000	chr20	35014200	35014400	0.515000
chr6	126693854	126694054	0.370000	chr20	35015400	35015600	0.490000
chr20	56343007	56343207	0.500000	chr20	35018200	35018400	0.535000
chr11	88781767	88781967	0.430000	chr20	35018800	35019000	0.480000
chr4	179580949	179581149	0.260000	chr20	35085600	35085800	0.365000
chr4	55781979	55782779	0.422500	chr20	35092200	35093000	0.690000
chr16	74962336	74962536	0.375000	chr20	35093600	35093800	0.415000
chr12	41064836	41065036	0.370000	chr20	35096400	35096600	0.385000
chr3	129778605	129778805	0.470000	chr20	35116400	35116600	0.560000
chr15	91064741	91064941	0.425000	chr20	35120400	35120600	0.445000
chr4	128383858	128384258	0.417500	chr20	35121200	35121600	0.507500
chr2	56024076	56024276	0.435000	chr20	35133400	35133600	0.535000
chr8	101286047	101286647	0.425000	chr20	35144800	35145400	0.431667
chr9	80359740	80359940	0.590000	chr20	35146600	35146800	0.615000
chr1	248567377	248568177	0.475000	chr20	35147200	35148000	0.500000
chr12	93923124	93923324	0.465000	chr20	35154800	35155000	0.480000
chr9	91721802	91722202	0.502500	chr20	35161600	35162000	0.535000
chr15	84100090	84100290	0.460000	chr20	35166400	35166600	0.625000
chr2	229855662	229856062	0.487500	chr20	35172000	35172400	0.590000
chr11	114468395	114468595	0.435000	chr20	35175000	35175200	0.695000
chr5	68639956	68640156	0.385000	chr20	35192600	35192800	0.465000
chr10	103594635	103594835	0.425000	chr20	35208400	35208600	0.435000
chr17	27180783	27180983	0.375000	chr20	35225600	35225800	0.530000
chr6	168608164	168608564	0.590000	chr20	35227000	35227400	0.735000
chr3	189321071	189321271	0.365000	chr20	35238200	35238400	0.415000
chr9	21269699	21269899	0.465000	chr20	35250800	35251000	0.470000
chr2	13695805	13696005	0.390000	chr20	35252200	35252400	0.465000
chr15	19870729	19871129	0.405000	chr20	35257200	35257600	0.457500
chr12	28814673	28814873	0.540000	chr20	35264800	35265000	0.560000
chr4	141716429	141716629	0.505000	chr20	35269400	35269600	0.580000
chr14	19286884	19287084	0.400000	chr20	35271200	35271400	0.575000
chr1	1393943	1394543	0.476667	chr20	35277600	35278200	0.730000
chr1	32846439	32847039	0.420000	chr20	35283800	35284400	0.546667
chr14	103525818	103526018	0.525000	chr20	35284800	35285000	0.650000
chr4	38517933	38518333	0.460000	chr20	35297200	35297600	0.572500
chr19	37337975	37338575	0.473333	chr20	35304000	35304600	0.581667
chr3	45607585	45607985	0.552500	chr20	35305800	35306200	0.572500
chr22	17768921	17769321	0.552500	chr20	35307000	35307400	0.580000
chr1	180624635	180624835	0.520000	chr20	35318600	35318800	0.525000
chr5	37953249	37953449	0.365000	chr20	35325400	35325600	0.395000
chr20	29617472	29617672	0.410000	chr20	35326000	35326200	0.435000
chr15	74497884	74498084	0.430000	chr20	35327400	35327600	0.435000
chr21	44689855	44690055	0.505000	chr20	35329600	35329800	0.520000
chr7	130320889	130321089	0.480000	chr20	35344400	35344600	0.485000
chr5	145109719	145110119	0.375000	chr20	35363200	35363600	0.475000
chr10	2692471	2692671	0.445000	chr20	35368800	35369000	0.485000
chr19	32614634	32615034	0.427500	chr20	35411800	35412200	0.582500
chr12	117889937	117890137	0.525000	chr20	35432400	35432600	0.555000
chr4	164930168	164930368	0.520000	chr20	35439000	35439200	0.590000
chr9	85929545	85929745	0.495000	chr20	35447200	35447400	0.550000
chr20	51132686	51133286	0.535000	chr20	35454600	35455200	0.568333
chr2	57785938	57786138	0.335000	chr20	35455600	35455800	0.560000
chr7	100140533	100140733	0.415000	chr20	354600	354800	0.645000
chr1	7474047	7474247	0.505000	chr20	35460400	35460600	0.535000
chr12	2565566	2565766	0.475000	chr20	35461400	35461600	0.570000
chr8	73367620	73368020	0.425000	chr20	35462400	35462800	0.512500
chr11	90087294	90087494	0.355000	chr20	35463800	35464000	0.450000
chr15	24784239	24784439	0.435000	chr20	35491000	35491200	0.550000
chr4	140710596	140710796	0.465000	chr20	35502400	35502600	0.570000
chr5	20772367	20772767	0.412500	chr20	3550800	3551200	0.490000
chr2	176543688	176543888	0.315000	chr20	35512000	35512200	0.470000
chr3	124146478	124147078	0.448333	chr20	35514400	35515000	0.541667
chr1	54741363	54741563	0.475000	chr20	35516400	35516600	0.495000
chr11	37263524	37263924	0.390000	chr20	35517200	35517600	0.452500
chr1	106883420	106883620	0.470000	chr20	35523400	35523600	0.540000
chr8	117925714	117925914	0.460000	chr20	35529600	35529800	0.500000
chr9	130958518	130958718	0.530000	chr20	35539800	35540000	0.540000
chr6	160850588	160850988	0.425000	chr20	35541800	35542200	0.667500
chr3	155376	155776	0.417500	chr20	35545000	35545400	0.547500
chr10	80714564	80714764	0.545000	chr20	35561400	35561600	0.555000
chr11	8995542	8995742	0.395000	chr20	35568800	35569000	0.550000
chr2	53974781	53974981	0.390000	chr20	3557400	3557600	0.410000
chr13	82310205	82310805	0.443333	chr20	35584600	35585200	0.550000
chr9	120921655	120921855	0.505000	chr20	35586800	35587000	0.550000
chr2	18381177	18381377	0.360000	chr20	3559400	3559600	0.370000
chr6	143150485	143150685	0.485000	chr20	35601000	35601200	0.685000
chr4	112687829	112688029	0.380000	chr20	35601600	35601800	0.725000
chr4	7704945	7705145	0.495000	chr20	35604600	35604800	0.505000
chr2	11127388	11127988	0.440000	chr20	35611000	35611600	0.523333
chr2	187629639	187630839	0.485833	chr20	35615800	35617000	0.658333
chr16	20302766	20303166	0.510000	chr20	35617600	35618000	0.625000
chrX	77579127	77579327	0.495000	chr20	35619600	35619800	0.640000
chr4	75510432	75510632	0.395000	chr20	3562200	3562400	0.485000
chrY	12718656	12718856	0.405000	chr20	3563600	3563800	0.415000
chr8	48995354	48995754	0.390000	chr20	35640600	35641000	0.437500
chr3	160350943	160351143	0.265000	chr20	35662600	35662800	0.395000
chr5	40807791	40808191	0.495000	chr20	35664000	35664400	0.562500
chr19	687362	687562	0.560000	chr20	35664800	35665000	0.730000
chr17	1950766	1950966	0.435000	chr20	35681000	35681200	0.440000
chr6	50510215	50510415	0.465000	chr20	35687000	35687200	0.560000
chr8	12482017	12483217	0.428333	chr20	35698400	35699600	0.614167
chr2	58994542	58994742	0.430000	chr20	35701600	35701800	0.520000
chr1	80273262	80273462	0.330000	chr20	35702200	35702400	0.385000
chr5	175031499	175031699	0.430000	chr20	35727400	35727600	0.445000
chr6	21254893	21255093	0.320000	chr20	35739800	35740000	0.325000
chr14	101771126	101771326	0.480000	chr20	35741000	35741200	0.520000
chr10	98524173	98524373	0.480000	chr20	35741600	35741800	0.610000
chr1	124169059	124169659	0.393333	chr20	35742200	35742800	0.575000
chr1	162510831	162511031	0.340000	chr20	35743200	35743400	0.390000
chr15	32766916	32767516	0.440000	chr20	35743800	35744400	0.455000
chr8	105828766	105828966	0.285000	chr20	3576200	3576400	0.400000
chr18	79929297	79929497	0.510000	chr20	35768200	35768400	0.525000
chr16	63085340	63085540	0.450000	chr20	35769200	35769400	0.520000
chr16	59317550	59318150	0.450000	chr20	35771800	35772400	0.763333
chr7	33825661	33825861	0.440000	chr20	35773200	35773400	0.490000
chr9	116719034	116719234	0.455000	chr20	35776800	35777000	0.500000
chr9	107747985	107748185	0.440000	chr20	35791800	35792000	0.470000
chr1	170053157	170053357	0.375000	chr20	35796600	35796800	0.330000
chr5	105817475	105817675	0.395000	chr20	35822000	35822200	0.470000
chr5	36589417	36589617	0.405000	chr20	35823200	35823400	0.455000
chr4	166608602	166609002	0.345000	chr20	35826600	35827000	0.385000
chr20	32128062	32128262	0.470000	chr20	35828600	35828800	0.500000
chr4	148455715	148455915	0.430000	chr20	35831200	35831400	0.475000
chr1	32078915	32079115	0.360000	chr20	35840000	35840200	0.400000
chr9	45217437	45217637	0.380000	chr20	35849800	35850000	0.500000
chrX	136471837	136472037	0.480000	chr20	35851800	35852000	0.500000
chr1	113013757	113013957	0.410000	chr20	35875600	35875800	0.385000
chr1	8442897	8443097	0.420000	chr20	35884400	35884600	0.475000
chr6	47768459	47768859	0.362500	chr20	35887600	35888000	0.365000
chr15	63495754	63496154	0.452500	chr20	35902000	35902400	0.472500
chr7	117531508	117531708	0.390000	chr20	35902800	35903000	0.395000
chr7	130970547	130970747	0.420000	chr20	35904000	35904200	0.450000
chr2	21594347	21595347	0.411000	chr20	35906800	35907800	0.498000
chr10	125126233	125126433	0.440000	chr20	35917200	35917400	0.475000
chr20	28314446	28314646	0.425000	chr20	3593000	3593200	0.485000
chr5	53121522	53121722	0.435000	chr20	35947600	35947800	0.530000
chr16	64088862	64089462	0.435000	chr20	35952800	35953400	0.438333
chr11	126478944	126480344	0.523571	chr20	35953800	35955200	0.647143
chr2	7844017	7844417	0.377500	chr20	35978000	35978400	0.417500
chr15	73501955	73502155	0.520000	chr20	35982000	35982200	0.580000
chr10	111302189	111302389	0.475000	chr20	35992800	35993000	0.480000
chr11	115655790	115655990	0.475000	chr20	35995200	35995400	0.490000
chr4	66546670	66546870	0.425000	chr20	36001000	36001200	0.450000
chr21	41696527	41696927	0.442500	chr20	36034600	36035000	0.520000
chr15	52985371	52985571	0.360000	chr20	36040600	36040800	0.415000
chr15	40954625	40954825	0.510000	chr20	36044000	36044200	0.585000
chr1	104131952	104132152	0.400000	chr20	36045400	36045600	0.485000
chr1	114957802	114958002	0.380000	chr20	36049600	36049800	0.375000
chr9	127333741	127334341	0.485000	chr20	36050400	36051000	0.705000
chr5	93873303	93873503	0.460000	chr20	36051800	36052000	0.465000
chr18	30895437	30895637	0.330000	chr20	36054400	36054600	0.455000
chr5	38524359	38524559	0.405000	chr20	36057000	36057200	0.510000
chr13	52241799	52242199	0.430000	chr20	36062800	36063200	0.437500
chrX	149156906	149157106	0.490000	chr20	3606400	3606600	0.520000
chr2	118982666	118983266	0.498333	chr20	36064600	36065200	0.700000
chr9	1072839	1073239	0.407500	chr20	36080000	36080400	0.465000
chr4	184598593	184598793	0.435000	chr20	36085200	36085400	0.445000
chr5	35072421	35072621	0.465000	chr20	36085800	36086000	0.555000
chr2	109113917	109114117	0.370000	chr20	36086800	36087000	0.400000
chr10	104861266	104861466	0.470000	chr20	36091800	36092000	0.490000
chr6	114348403	114348603	0.510000	chr20	36092600	36092800	0.785000
chr1	51209470	51210070	0.415000	chr20	36093200	36093800	0.678333
chr2	157462220	157462420	0.435000	chr20	36098400	36098600	0.495000
chr9	79085802	79086002	0.460000	chr20	36114000	36114200	0.465000
chr14	32112144	32112344	0.355000	chr20	36117800	36118000	0.485000
chr1	212632156	212632356	0.405000	chr20	36138800	36139000	0.440000
chr7	151920060	151920260	0.500000	chr20	36142600	36142800	0.600000
chr4	23180523	23180923	0.480000	chr20	36154400	36154800	0.792500
chr7	64716695	64716895	0.545000	chr20	36156800	36157000	0.590000
chr2	101702477	101702677	0.465000	chr20	36162600	36162800	0.570000
chr5	41254726	41254926	0.350000	chr20	3617000	3617200	0.380000
chr3	182664727	182664927	0.480000	chr20	36173600	36173800	0.580000
chr9	131283577	131283777	0.525000	chr20	36182400	36182600	0.555000
chr9	128406944	128407144	0.530000	chr20	36183400	36183600	0.550000
chr2	109192454	109192654	0.370000	chr20	36196800	36197000	0.540000
chr11	19412040	19412240	0.555000	chr20	36199800	36200000	0.560000
chr9	87614997	87615197	0.480000	chr20	36203000	36203200	0.605000
chr17	8990292	8990492	0.455000	chr20	36214800	36215000	0.530000
chr6	38065994	38066194	0.495000	chr20	36217400	36217600	0.535000
chr3	189035844	189036044	0.380000	chr20	36235000	36235200	0.495000
chr20	46043980	46044180	0.460000	chr20	36236400	36236600	0.630000
chr2	28111573	28111973	0.415000	chr20	36243800	36244200	0.457500
chrX	104804143	104804343	0.545000	chr20	362600	362800	0.575000
chr1	208810540	208810740	0.450000	chr20	36315200	36315400	0.565000
chr3	124818229	124818429	0.510000	chr20	363400	363600	0.555000
chr5	41570326	41570526	0.525000	chr20	36344600	36344800	0.575000
chr3	196733407	196733607	0.460000	chr20	36355800	36356000	0.525000
chr5	157080429	157080629	0.495000	chr20	36384200	36384400	0.520000
chr4	128728215	128728415	0.440000	chr20	36399800	36400000	0.515000
chr9	107448484	107448684	0.460000	chr20	36436400	36436600	0.605000
chr1	226484301	226484501	0.580000	chr20	36439600	36439800	0.590000
chr2	149009523	149009723	0.540000	chr20	36442800	36443000	0.570000
chr2	187866662	187867462	0.530000	chr20	36461200	36462000	0.782500
chr22	30392978	30393378	0.577500	chr20	36462600	36463000	0.642500
chr3	161532011	161532211	0.410000	chr20	36465600	36465800	0.540000
chr3	195933459	195934059	0.525000	chr20	36472400	36473000	0.526667
chr8	57949927	57950327	0.417500	chr20	36481600	36482000	0.472500
chrX	116112073	116112273	0.510000	chr20	36492000	36492200	0.530000
chr20	33398535	33398735	0.440000	chr20	365000	365200	0.545000
chr3	165924748	165924948	0.440000	chr20	36506400	36506600	0.485000
chr14	70053072	70053272	0.480000	chr20	3652400	3652600	0.495000
chr14	45105653	45106253	0.491667	chr20	3653000	3653600	0.526667
chr17	76401911	76402111	0.575000	chr20	36541400	36541600	0.765000
chr14	67693852	67694052	0.495000	chr20	36542200	36542400	0.605000
chr12	119440582	119440782	0.510000	chr20	36556600	36556800	0.545000
chr8	20798276	20798876	0.416667	chr20	36564400	36565000	0.493333
chr7	74592228	74592428	0.485000	chr20	36571800	36572000	0.575000
chr19	10390755	10391355	0.571667	chr20	36572800	36573400	0.596667
chr1	240406582	240407582	0.438000	chr20	36574000	36575000	0.701000
chrX	34554998	34555198	0.440000	chr20	36575600	36575800	0.555000
chr1	62410047	62410247	0.460000	chr20	36582400	36582600	0.465000
chr14	22720335	22720535	0.410000	chr20	36588400	36588600	0.555000
chr12	93576785	93576985	0.435000	chr20	3659000	3659200	0.520000
chr15	45969451	45969651	0.395000	chr20	36594200	36594400	0.470000
chr1	79516045	79516245	0.400000	chr20	36594800	36595000	0.505000
chr14	88002800	88003000	0.395000	chr20	36595800	36596000	0.440000
chr14	95118515	95118715	0.455000	chr20	36601600	36601800	0.490000
chr19	54851958	54853158	0.533333	chr20	36605000	36606200	0.644167
chr5	51223510	51223710	0.420000	chr20	36606800	36607000	0.495000
chr6	87710406	87710606	0.420000	chr20	36612800	36613000	0.530000
chr12	29896563	29896963	0.412500	chr20	36624400	36624800	0.447500
chrX	112319607	112320007	0.355000	chr20	36628000	36628400	0.435000
chr17	82787300	82787500	0.590000	chr20	36630000	36630200	0.595000
chr8	12346484	12346684	0.360000	chr20	36631800	36632000	0.475000
chr9	111752835	111753035	0.430000	chr20	36632600	36632800	0.605000
chr18	74663776	74664376	0.496667	chr20	36644400	36645000	0.498333
chr12	13298992	13299192	0.455000	chr20	36646200	36646400	0.530000
chr17	65113273	65113473	0.555000	chr20	3666000	3666200	0.560000
chr13	95630833	95631233	0.377500	chr20	36663000	36663400	0.385000
chr9	117036512	117036912	0.457500	chr20	36677200	36677600	0.635000
chr5	173987621	173987821	0.465000	chr20	36693600	36693800	0.480000
chrX	22878543	22878743	0.285000	chr20	36700600	36700800	0.440000
chr13	114092697	114092897	0.380000	chr20	36702000	36702200	0.390000
chr16	37130197	37130397	0.410000	chr20	36717800	36718000	0.455000
chr8	91939121	91939321	0.405000	chr20	36729000	36729200	0.465000
chr8	123503742	123503942	0.440000	chr20	36733800	36734000	0.445000
chr16	59030653	59030853	0.330000	chr20	36734400	36734600	0.405000
chr2	87248747	87248947	0.515000	chr20	367400	367600	0.530000
chrX	25606980	25607180	0.510000	chr20	36744800	36745000	0.625000
chr14	70398396	70399196	0.646250	chr20	36745600	36746400	0.718750
chrX	128904254	128904454	0.440000	chr20	36754600	36754800	0.450000
chr5	87627639	87627839	0.410000	chr20	36756600	36756800	0.415000
chr7	103912829	103913029	0.350000	chr20	36757800	36758000	0.435000
chr3	23545273	23545673	0.432500	chr20	3676600	3677000	0.587500
chr1	105216212	105216412	0.470000	chr20	36770800	36771000	0.520000
chr14	59881246	59882046	0.485000	chr20	36773600	36774400	0.625000
chr21	39987777	39988377	0.430000	chr20	36776800	36777400	0.476667
chr2	223825133	223825333	0.530000	chr20	36792600	36792800	0.535000
chr8	11331626	11331826	0.615000	chr20	36794200	36794400	0.630000
chr2	183185132	183185732	0.480000	chr20	36808600	36809200	0.575000
chr5	94948910	94949110	0.280000	chr20	36819000	36819200	0.350000
chr18	14127324	14127724	0.470000	chr20	36822000	36822400	0.632500
chr15	40959173	40959573	0.507500	chr20	36835600	36836000	0.630000
chr17	67508329	67508529	0.470000	chr20	36836800	36837000	0.510000
chr17	37829576	37829776	0.445000	chr20	36842000	36842200	0.450000
chr17	59640950	59641150	0.470000	chr20	36843400	36843600	0.545000
chr3	127911616	127912016	0.435000	chr20	36846200	36846600	0.512500
chr17	59184603	59185003	0.435000	chr20	36854400	36854800	0.607500
chr12	2974014	2974214	0.520000	chr20	36856200	36856400	0.570000
chr2	122860104	122860704	0.470000	chr20	36857000	36857600	0.528333
chr10	14931202	14932402	0.441667	chr20	36862000	36863200	0.692500
chr5	138058359	138058559	0.455000	chr20	36863800	36864000	0.790000
chrX	154709287	154709487	0.510000	chr20	36864800	36865000	0.655000
chr14	93754127	93754327	0.480000	chr20	36866200	36866400	0.555000
chr1	138984047	138984247	0.000000	chr20	36867200	36867400	0.360000
chr19	43881839	43882039	0.415000	chr20	36872800	36873000	0.550000
chrX	79060291	79060491	0.300000	chr20	36873600	36873800	0.445000
chrX	7853418	7853618	0.475000	chr20	3687800	3688000	0.520000
chr5	167538335	167538735	0.412500	chr20	36884000	36884400	0.500000
chr15	69198466	69198866	0.457500	chr20	36887200	36887600	0.552500
chr15	54317966	54318166	0.355000	chr20	36905200	36905400	0.405000
chr14	32210024	32210224	0.315000	chr20	36919800	36920000	0.365000
chr6	130643948	130644148	0.355000	chr20	36924600	36924800	0.360000
chr4	147851362	147851762	0.377500	chr20	36930600	36931000	0.372500
chr11	99543088	99543288	0.340000	chr20	36944400	36944600	0.325000
chr10	92013047	92013447	0.392500	chr20	36950000	36950400	0.405000
chr5	1708441	1709241	0.567500	chr20	36951200	36952000	0.688750
chrX	22520832	22521032	0.430000	chr20	36955400	36955600	0.450000
chr7	123645727	123645927	0.470000	chr20	36958000	36958200	0.480000
chr1	201173634	201174034	0.425000	chr20	369600	370000	0.520000
chrX	80727690	80727890	0.370000	chr20	36967800	36968000	0.420000
chr14	65180992	65181592	0.481667	chr20	36969200	36969800	0.490000
chr20	20485340	20485540	0.375000	chr20	36975200	36975400	0.350000
chr17	5999704	6000104	0.407500	chr20	36975800	36976200	0.450000
chr3	142238417	142238617	0.475000	chr20	36988600	36988800	0.480000
chr6	141886830	141887030	0.385000	chr20	36989800	36990000	0.420000
chr18	58299841	58300041	0.355000	chr20	36998800	36999000	0.435000
chr1	41153062	41153462	0.327500	chr20	37001400	37001800	0.440000
chr3	106527290	106527490	0.335000	chr20	37005600	37005800	0.350000
chr10	82709666	82709866	0.420000	chr20	37008000	37008200	0.425000
chr1	211869	212069	0.000000	chr20	37008800	37009000	0.370000
chr5	107364879	107365079	0.410000	chr20	37013200	37013400	0.450000
chr7	71285213	71285613	0.352500	chr20	37015000	37015400	0.387500
chr3	69225597	69225797	0.425000	chr20	37027400	37027600	0.450000
chr6	157931267	157931867	0.398333	chr20	37043800	37044400	0.408333
chr6	49692696	49692896	0.405000	chr20	37073400	37073600	0.480000
chr4	104080377	104080577	0.320000	chr20	37090600	37090800	0.340000
chr2	170884923	170886123	0.474167	chr20	37095200	37096400	0.619167
chr1	220200142	220200342	0.470000	chr20	37096800	37097000	0.460000
chr1	109430470	109430670	0.475000	chr20	371000	371200	0.600000
chr8	127620688	127621288	0.515000	chr20	3711000	3711600	0.583333
chr2	87267448	87267648	0.445000	chr20	37123600	37123800	0.515000
chr10	8558440	8558840	0.437500	chr20	3712400	3712800	0.630000
chr20	56117303	56117503	0.460000	chr20	37134600	37134800	0.465000
chr16	58586019	58586219	0.430000	chr20	3714200	3714400	0.510000
chr12	55574382	55574582	0.415000	chr20	37154800	37155000	0.430000
chr5	151222928	151223128	0.500000	chr20	37160800	37161000	0.520000
chr18	28691676	28691876	0.445000	chr20	37162200	37162400	0.475000
chr22	38257743	38257943	0.450000	chr20	37162800	37163000	0.495000
chr10	23499874	23500074	0.460000	chr20	3716400	3716600	0.555000
chr6	83804310	83804510	0.410000	chr20	37178200	37178400	0.500000
chr6	136599224	136600624	0.462857	chr20	37179000	37180400	0.576429
chr10	390716	390916	0.555000	chr20	371800	372000	0.595000
chr10	86006583	86006783	0.365000	chr20	37189600	37189800	0.380000
chr9	93045387	93045587	0.490000	chr20	37192400	37192600	0.535000
chr9	94845678	94846078	0.510000	chr20	37194600	37195000	0.527500
chr18	17876106	17876306	0.400000	chr20	37195600	37195800	0.435000
chr1	15803321	15803521	0.435000	chr20	37202400	37202600	0.440000
chr7	115136929	115137129	0.380000	chr20	37221000	37221200	0.435000
chr2	220506698	220506898	0.420000	chr20	37223200	37223400	0.475000
chr3	4853225	4853425	0.415000	chr20	37249200	37249400	0.435000
chr2	47678906	47679106	0.310000	chr20	37265200	37265400	0.450000
chr17	25477151	25478751	0.410625	chr20	37269800	37271400	0.546250
chr3	2284847	2285047	0.260000	chr20	37274000	37274200	0.500000
chrY	15871734	15872134	0.355000	chr20	37275000	37275400	0.400000
chr13	16602863	16603663	0.387500	chr20	37276600	37277400	0.507500
chr2	215425179	215425379	0.515000	chr20	372800	373000	0.525000
chrX	133122583	133122783	0.425000	chr20	37288200	37288400	0.475000
chr13	52814768	52814968	0.440000	chr20	37288800	37289000	0.445000
chr4	66960252	66960452	0.490000	chr20	37289600	37289800	0.725000
chr1	248039357	248039557	0.405000	chr20	37294400	37294600	0.475000
chr5	165332867	165333067	0.365000	chr20	37295000	37295200	0.520000
chr2	193763449	193763649	0.275000	chr20	37296400	37296600	0.385000
chr13	96489659	96490059	0.347500	chr20	37298600	37299000	0.432500
chr19	10977921	10978321	0.510000	chr20	37300000	37300400	0.515000
chr1	97416575	97416775	0.390000	chr20	37311200	37311400	0.590000
chr2	61735841	61736041	0.525000	chr20	3731200	3731400	0.550000
chr12	107113676	107113876	0.430000	chr20	37314600	37314800	0.575000
chr1	183751172	183751772	0.535000	chr20	37315400	37316000	0.556667
chr4	20488081	20488481	0.397500	chr20	37316400	37316800	0.537500
chr12	125486811	125487011	0.375000	chr20	37319200	37319400	0.515000
chr15	32382182	32382382	0.460000	chr20	3732600	3732800	0.830000
chr5	36654493	36654893	0.485000	chr20	37333600	37334000	0.565000
chr10	22514260	22514660	0.512500	chr20	37335800	37336200	0.545000
chr8	23794817	23795017	0.515000	chr20	37336600	37336800	0.625000
chr7	33440377	33440577	0.390000	chr20	37337800	37338000	0.420000
chr14	23595951	23596151	0.340000	chr20	37342800	37343000	0.600000
chr7	132745900	132746100	0.410000	chr20	37343400	37343600	0.445000
chr5	25200468	25200668	0.535000	chr20	37346000	37346200	0.750000
chr4	107370134	107370334	0.580000	chr20	37348000	37348200	0.600000
chr2	148338892	148339092	0.495000	chr20	37350000	37350200	0.585000
chr19	41526506	41526906	0.405000	chr20	37356400	37356800	0.630000
chr20	40913868	40914068	0.500000	chr20	37357600	37357800	0.525000
chr3	32150845	32151045	0.535000	chr20	373600	373800	0.585000
chr11	77182126	77182326	0.645000	chr20	37361400	37361600	0.685000
chr16	59527644	59528444	0.371250	chr20	37366200	37367000	0.372500
chrX	154308681	154309081	0.475000	chr20	37379200	37379600	0.600000
chr8	8785655	8786055	0.480000	chr20	3738000	3738400	0.487500
chr8	104581046	104581246	0.390000	chr20	37380400	37380600	0.385000
chr4	146130165	146130565	0.457500	chr20	37382000	37382400	0.540000
chrX	18449491	18449691	0.425000	chr20	37383400	37383600	0.560000
chr9	96508579	96509179	0.478333	chr20	37384400	37385000	0.715000
chr19	51438319	51438719	0.557500	chr20	37387000	37387400	0.595000
chr11	70172115	70172315	0.445000	chr20	37392600	37392800	0.610000
chrX	133593044	133593244	0.565000	chr20	37396200	37396400	0.645000
chr17	3621854	3622054	0.565000	chr20	37397400	37397600	0.585000
chr7	70878824	70879424	0.446667	chr20	3740000	3740600	0.598333
chrX	101780474	101780674	0.620000	chr20	37406600	37406800	0.795000
chr5	14055016	14055216	0.570000	chr20	37409400	37409600	0.580000
chr12	14285606	14286006	0.497500	chr20	3745000	3745400	0.617500
chr13	30487140	30487340	0.495000	chr20	3749800	3750000	0.740000
chr14	100780568	100781168	0.556667	chr20	3752000	3752600	0.658333
chr4	48505851	48506451	0.375000	chr20	375200	375800	0.453333
chr11	11314665	11314865	0.580000	chr20	37522400	37522600	0.645000
chr2	12598783	12598983	0.410000	chr20	37525000	37525200	0.515000
chr9	115191752	115191952	0.470000	chr20	37526400	37526600	0.550000
chr3	130180596	130180796	0.475000	chr20	37528000	37528200	0.545000
chr20	22891880	22892080	0.430000	chr20	3753200	3753400	0.510000
chr4	28933864	28934064	0.395000	chr20	37534600	37534800	0.410000
chr11	91865473	91865873	0.452500	chr20	37538000	37538400	0.502500
chr15	73832594	73832794	0.560000	chr20	3754000	3754200	0.685000
chr1	181307772	181307972	0.440000	chr20	37564400	37564600	0.650000
chr9	92063856	92064056	0.325000	chr20	3757400	3757600	0.385000
chr11	92668349	92668549	0.415000	chr20	37576000	37576200	0.525000
chr19	18336672	18336872	0.430000	chr20	37584400	37584600	0.475000
chr7	130589632	130589832	0.345000	chr20	37616000	37616200	0.420000
chr6	125276454	125277054	0.453333	chr20	37627000	37627600	0.490000
chr9	65687453	65687653	0.335000	chr20	3763600	3763800	0.435000
chr2	56194816	56195016	0.475000	chr20	37652000	37652200	0.595000
chr11	84954539	84955339	0.362500	chr20	3766600	3767400	0.603750
chr1	44498258	44498458	0.530000	chr20	37669600	37669800	0.565000
chr10	113165493	113165693	0.540000	chr20	3767800	3768000	0.705000
chr15	61712173	61712773	0.463333	chr20	3768400	3769000	0.633333
chrX	132816692	132816892	0.480000	chr20	37691200	37691400	0.505000
chr8	113865569	113865769	0.420000	chr20	37692600	37692800	0.505000
chr3	98322788	98323188	0.435000	chr20	37693800	37694200	0.655000
chrY	20385449	20385649	0.420000	chr20	37697400	37697600	0.490000
chr2	19484323	19484523	0.275000	chr20	37699400	37699600	0.410000
chr15	56903516	56903716	0.425000	chr20	37701800	37702000	0.470000
chr8	48388038	48388238	0.325000	chr20	37702400	37702600	0.360000
chr3	173675790	173675990	0.395000	chr20	37711200	37711400	0.425000
chr2	148660951	148661151	0.280000	chr20	37712800	37713000	0.415000
chr9	71127851	71128251	0.377500	chr20	37713400	37713800	0.430000
chr11	42768965	42769165	0.285000	chr20	37715000	37715200	0.370000
chr3	116815332	116815532	0.365000	chr20	37717800	37718000	0.455000
chrX	13565120	13565520	0.350000	chr20	37728600	37729000	0.417500
chr1	111162180	111162380	0.425000	chr20	37738000	37738200	0.460000
chr11	9337541	9337941	0.455000	chr20	37758400	37758800	0.512500
chr15	7576981	7577181	0.000000	chr20	37760600	37760800	0.360000
chr22	43076123	43076323	0.525000	chr20	3777400	3777600	0.555000
chr8	52289704	52289904	0.490000	chr20	37774200	37774400	0.505000
chr7	137923630	137923830	0.410000	chr20	3778000	3778200	0.725000
chr3	104120218	104120418	0.360000	chr20	37804000	37804200	0.430000
chr6	17201260	17201460	0.430000	chr20	37804800	37805000	0.495000
chr8	68510737	68510937	0.455000	chr20	3781400	3781600	0.520000
chr2	185327041	185327241	0.330000	chr20	378200	378400	0.370000
chr16	83102542	83102742	0.525000	chr20	37833600	37833800	0.535000
chrX	50591993	50592193	0.410000	chr20	3783400	3783600	0.535000
chr3	60345934	60346334	0.392500	chr20	37845200	37845600	0.515000
chr1	35053828	35054028	0.475000	chr20	37849200	37849400	0.515000
chr18	64910096	64910296	0.290000	chr20	37850800	37851000	0.495000
chr17	408900	410300	0.545000	chr20	3785400	3786800	0.738571
chr19	21000914	21001114	0.455000	chr20	37871200	37871400	0.530000
chr14	49330504	49330704	0.410000	chr20	37880800	37881000	0.595000
chr8	34789501	34789701	0.400000	chr20	37887000	37887200	0.500000
chr12	40804524	40804724	0.425000	chr20	3789000	3789200	0.530000
chr21	28002084	28002284	0.450000	chr20	37897200	37897400	0.580000
chr9	87036105	87037105	0.406000	chr20	37901400	37902400	0.613000
chr6	134754096	134754296	0.435000	chr20	37912000	37912200	0.570000
chr11	22037642	22037842	0.485000	chr20	37941400	37941600	0.595000
chr10	71750569	71750769	0.585000	chr20	3795600	3795800	0.670000
chrX	62471415	62471615	0.420000	chr20	3796200	3796400	0.665000
chr18	18947788	18947988	0.425000	chr20	37970400	37970600	0.500000
chr12	5500791	5501191	0.440000	chr20	37973000	37973400	0.497500
chr11	117950990	117951190	0.520000	chr20	3797800	3798000	0.605000
chr8	19961079	19961479	0.397500	chr20	37987400	37987800	0.410000
chr6	99964613	99964813	0.385000	chr20	37989800	37990000	0.445000
chr15	86979306	86979906	0.465000	chr20	37990600	37991200	0.471667
chr2	214286439	214286639	0.465000	chr20	3799200	3799400	0.570000
chr6	97032468	97032668	0.395000	chr20	37993000	37993200	0.445000
chr5	149118822	149119022	0.420000	chr20	3799800	3800000	0.615000
chr5	147296311	147296511	0.530000	chr20	380000	380200	0.605000
chr13	104732791	104732991	0.385000	chr20	38023800	38024000	0.415000
chr2	30728252	30728852	0.423333	chr20	38030800	38031400	0.426667
chr7	72823569	72823769	0.375000	chr20	38032200	38032400	0.400000
chr8	97474862	97475462	0.451667	chr20	38033000	38033600	0.581667
chr3	177392846	177393046	0.440000	chr20	38034600	38034800	0.475000
chr22	40267932	40268332	0.435000	chr20	38038400	38038800	0.540000
chr13	53602723	53602923	0.500000	chr20	3804200	3804400	0.530000
chrX	72355243	72355443	0.545000	chr20	38057600	38057800	0.570000
chr3	61795435	61795635	0.515000	chr20	3806000	3806200	0.565000
chr10	15180590	15180990	0.485000	chr20	38073600	38074000	0.490000
chr12	126978757	126978957	0.520000	chr20	3807400	3807600	0.585000
chr5	70346895	70347095	0.405000	chr20	380800	381000	0.705000
chr13	16431025	16431225	0.425000	chr20	38083800	38084000	0.480000
chr4	181437951	181438151	0.500000	chr20	38084800	38085000	0.510000
chr18	43501545	43501745	0.380000	chr20	38091600	38091800	0.500000
chr9	41439388	41439588	0.320000	chr20	38093000	38093200	0.410000
chrX	73411957	73412157	0.405000	chr20	38094400	38094600	0.430000
chr16	50587394	50587994	0.461667	chr20	38095400	38096000	0.465000
chr10	21857034	21857234	0.320000	chr20	3810200	3810400	0.360000
chr3	37531679	37531879	0.475000	chr20	38110000	38110200	0.480000
chr4	27513598	27513798	0.350000	chr20	3811200	3811400	0.440000
chr12	118492008	118492408	0.492500	chr20	38113400	38113800	0.520000
chr9	69155179	69155379	0.430000	chr20	38114400	38114600	0.450000
chr5	65030206	65030406	0.430000	chr20	3811800	3812000	0.670000
chr16	6233975	6234175	0.515000	chr20	38120400	38120600	0.595000
chr16	70146487	70147087	0.483333	chr20	38123000	38123600	0.525000
chr4	120685217	120685417	0.235000	chr20	38124400	38124600	0.135000
chr5	53050545	53050745	0.470000	chr20	38126600	38126800	0.600000
chr11	64866447	64866847	0.457500	chr20	38127200	38127600	0.470000
chrX	26901234	26901434	0.445000	chr20	38131600	38131800	0.480000
chr8	130383685	130384285	0.488333	chr20	38134600	38135200	0.550000
chrY	18540064	18540264	0.365000	chr20	38140200	38140400	0.440000
chr3	105454520	105455320	0.447500	chr20	38143800	38144600	0.578750
chr4	107463497	107463697	0.465000	chr20	38145400	38145600	0.510000
chr14	78115686	78116286	0.451667	chr20	38152400	38153000	0.568333
chr12	114868237	114868437	0.455000	chr20	38159000	38159200	0.530000
chr11	78190361	78190961	0.511667	chr20	38160000	38160600	0.550000
chr13	108445707	108445907	0.475000	chr20	3816000	3816200	0.525000
chr13	44865144	44865744	0.433333	chr20	381600	382200	0.703333
chr3	192882887	192883287	0.510000	chr20	38165200	38165600	0.695000
chr7	73200908	73201508	0.496667	chr20	38168000	38168600	0.546667
chr6	167063059	167063259	0.485000	chr20	38169000	38169200	0.605000
chr5	172572213	172572413	0.535000	chr20	38173400	38173600	0.540000
chr12	25611865	25612065	0.355000	chr20	38178200	38178400	0.535000
chr15	47644531	47644731	0.535000	chr20	3818400	3818600	0.585000
chrX	107333606	107333806	0.475000	chr20	38187000	38187200	0.530000
chr9	102858423	102858623	0.405000	chr20	38187600	38187800	0.490000
chr19	35402731	35402931	0.505000	chr20	38195000	38195200	0.560000
chr5	158838016	158838416	0.497500	chr20	38196600	38197000	0.565000
chr19	33058495	33058695	0.530000	chr20	38201400	38201600	0.610000
chr11	57508619	57509219	0.455000	chr20	3820400	3821000	0.658333
chr7	112851789	112851989	0.305000	chr20	38205200	38205400	0.375000
chr3	167512011	167512411	0.540000	chr20	38210800	38211200	0.550000
chr7	15594991	15595191	0.425000	chr20	38215000	38215200	0.520000
chr8	12970487	12970687	0.425000	chr20	38216800	38217000	0.485000
chr8	14783151	14783351	0.525000	chr20	38221200	38221400	0.660000
chr21	24743809	24744009	0.410000	chr20	38222800	38223000	0.540000
chr16	73288174	73288374	0.525000	chr20	38224600	38224800	0.545000
chr8	138131406	138131606	0.415000	chr20	38231600	38231800	0.445000
chr3	180540265	180540465	0.460000	chr20	38243000	38243200	0.475000
chr12	4342341	4342541	0.435000	chr20	38243800	38244000	0.455000
chr12	90570189	90570589	0.440000	chr20	3825000	3825400	0.522500
chr4	152084273	152084673	0.450000	chr20	38250600	38251000	0.460000
chrX	66697038	66697238	0.390000	chr20	38267400	38267600	0.430000
chr9	123563566	123563766	0.335000	chr20	38276000	38276200	0.370000
chr8	126360003	126360403	0.357500	chr20	38280000	38280400	0.480000
chr17	75448863	75449263	0.475000	chr20	38288000	38288400	0.485000
chr8	72684266	72684466	0.510000	chr20	38291400	38291600	0.595000
chr21	24115428	24115628	0.370000	chr20	38292000	38292200	0.480000
chr7	148356330	148356530	0.480000	chr20	38298800	38299000	0.595000
chr10	17292872	17293072	0.410000	chr20	38300600	38300800	0.485000
chr2	118164707	118164907	0.470000	chr20	38304000	38304200	0.555000
chr2	208018136	208018336	0.520000	chr20	38305000	38305200	0.595000
chr4	128751415	128751615	0.375000	chr20	38307800	38308000	0.480000
chr12	59219683	59219883	0.380000	chr20	38322000	38322200	0.420000
chr4	49826598	49826798	0.400000	chr20	38337800	38338000	0.565000
chr18	70899946	70900546	0.400000	chr20	38339000	38339600	0.470000
chr6	161860417	161860617	0.360000	chr20	38342800	38343000	0.525000
chr15	85745999	85746199	0.475000	chr20	38343400	38343600	0.560000
chr12	61963275	61963475	0.395000	chr20	38355800	38356000	0.445000
chr11	115090683	115090883	0.540000	chr20	38356400	38356600	0.560000
chr7	26653843	26654243	0.395000	chr20	38357600	38358000	0.435000
chr1	238682235	238682435	0.375000	chr20	38369400	38369600	0.435000
chr15	78398852	78399652	0.451250	chr20	38373400	38374200	0.485000
chr17	56055376	56055776	0.327500	chr20	38386000	38386400	0.392500
chr4	98635088	98635288	0.405000	chr20	3839400	3839600	0.445000
chr19	39657483	39657683	0.430000	chr20	38395800	38396000	0.480000
chr7	153738536	153738936	0.477500	chr20	38408600	38409000	0.487500
chr5	147607033	147607233	0.365000	chr20	38418600	38418800	0.545000
chrX	121930488	121930688	0.425000	chr20	38419600	38419800	0.480000
chr1	226161594	226161994	0.375000	chr20	3842200	3842600	0.455000
chr2	201649131	201649331	0.415000	chr20	38423600	38423800	0.465000
chr5	138167032	138167232	0.455000	chr20	38426200	38426400	0.565000
chr1	182800540	182800940	0.510000	chr20	38429400	38429800	0.577500
chrX	105052894	105053094	0.470000	chr20	38431000	38431200	0.545000
chr11	95070412	95070612	0.425000	chr20	38433600	38433800	0.495000
chr13	71927337	71927537	0.525000	chr20	38434400	38434600	0.615000
chr11	120007201	120007401	0.490000	chr20	38435200	38435400	0.640000
chr7	157653203	157653403	0.605000	chr20	3843600	3843800	0.620000
chr9	122491441	122491641	0.395000	chr20	38445400	38445600	0.465000
chr1	13417598	13418198	0.513333	chr20	38446600	38447200	0.691667
chr14	43344504	43345104	0.378333	chr20	38448000	38448600	0.510000
chr7	25490566	25490966	0.455000	chr20	38453000	38453400	0.465000
chr12	103934874	103935074	0.525000	chr20	38455200	38455400	0.530000
chr6	85627141	85627741	0.396667	chr20	38460400	38461000	0.428333
chr5	145247270	145248470	0.389167	chr20	3846200	3847400	0.691667
chr1	153368733	153369333	0.471667	chr20	38472600	38473200	0.693333
chr10	90676382	90676582	0.360000	chr20	3851600	3851800	0.510000
chr10	27431101	27431301	0.370000	chr20	38519600	38519800	0.415000
chr7	155546418	155546618	0.470000	chr20	3855200	3855400	0.505000
chr12	126541165	126541365	0.425000	chr20	38564000	38564200	0.475000
chr6	14430810	14431010	0.540000	chr20	38591800	38592000	0.545000
chr2	70099309	70099509	0.440000	chr20	38599600	38599800	0.645000
chr2	62142380	62142780	0.477500	chr20	38601600	38602000	0.630000
chr7	110300855	110301055	0.475000	chr20	38633600	38633800	0.570000
chr11	51696446	51696646	0.400000	chr20	38646200	38646400	0.705000
chr17	68027277	68027477	0.530000	chr20	38649400	38649600	0.565000
chr9	87332872	87333072	0.535000	chr20	38659000	38659200	0.610000
chr5	41837315	41837515	0.405000	chr20	38665600	38665800	0.410000
chr6	168163636	168163836	0.385000	chr20	38666400	38666600	0.580000
chr16	11979062	11979662	0.415000	chr20	38674000	38674600	0.691667
chr2	124578065	124578265	0.505000	chr20	3868000	3868200	0.545000
chr20	39099323	39099523	0.495000	chr20	38680600	38680800	0.525000
chr5	5533675	5533875	0.460000	chr20	38686000	38686200	0.520000
chr18	27716739	27717139	0.400000	chr20	38690600	38691000	0.415000
chr19	6204518	6205318	0.521250	chr20	38692600	38693400	0.556250
chr8	126000002	126000202	0.480000	chr20	3872000	3872200	0.520000
chr13	34117182	34117382	0.465000	chr20	38726000	38726200	0.625000
chr12	70569629	70570229	0.446667	chr20	38727200	38727800	0.625000
chr9	113624906	113625106	0.535000	chr20	38731000	38731200	0.620000
chr5	143443477	143443677	0.495000	chr20	38731600	38731800	0.595000
chr21	30667563	30668763	0.400000	chr20	38747800	38749000	0.650000
chr16	25316381	25316581	0.330000	chr20	38751400	38751600	0.370000
chr2	191672515	191672915	0.410000	chr20	38757400	38757800	0.412500
chr7	101674178	101674378	0.460000	chr20	38765000	38765200	0.515000
chr3	9927048	9927448	0.440000	chr20	3878600	3879000	0.475000
chr2	449180	449380	0.395000	chr20	38790600	38790800	0.400000
chr5	69387928	69388128	0.460000	chr20	38799400	38799600	0.500000
chr11	58366445	58366645	0.440000	chr20	38805000	38805200	0.535000
chr11	119060633	119060833	0.560000	chr20	38805600	38805800	0.760000
chr4	140456022	140456222	0.430000	chr20	38806400	38806600	0.780000
chr7	75864186	75864586	0.455000	chr20	38807200	38807600	0.597500
chr1	7993997	7994197	0.420000	chr20	38809000	38809200	0.485000
chr2	237587064	237587264	0.420000	chr20	38826200	38826400	0.485000
chr1	247367774	247367974	0.435000	chr20	38828600	38828800	0.555000
chr13	39096228	39096428	0.425000	chr20	38831400	38831600	0.495000
chr12	83140938	83141738	0.426250	chr20	38833400	38834200	0.441250
chr15	6041660	6042060	0.000000	chr20	38840800	38841200	0.350000
chrX	130080012	130080212	0.505000	chr20	38842600	38842800	0.545000
chr12	131181210	131181410	0.385000	chr20	38854800	38855000	0.390000
chr3	189940780	189940980	0.490000	chr20	38859200	38859400	0.520000
chr17	27936567	27936767	0.445000	chr20	38860400	38860600	0.475000
chr10	12388648	12388848	0.475000	chr20	38863200	38863400	0.540000
chr7	35654683	35654883	0.425000	chr20	38873200	38873400	0.550000
chr16	33809688	33810688	0.470000	chr20	38874800	38875800	0.519000
chr3	184792240	184792440	0.510000	chr20	3888600	3888800	0.545000
chr12	3376824	3377224	0.527500	chr20	38889800	38890200	0.542500
chr5	172746278	172746478	0.500000	chr20	3889200	3889400	0.685000
chr2	126532560	126532960	0.485000	chr20	38893800	38894200	0.652500
chr7	62667268	62667868	0.511667	chr20	3889800	3890400	0.525000
chr17	9268542	9269342	0.511250	chr20	38926200	38927000	0.690000
chr3	182992651	182993451	0.440000	chr20	38928000	38928800	0.511250
chr10	94482043	94482243	0.435000	chr20	38929200	38929400	0.480000
chr3	135380969	135381169	0.460000	chr20	38932200	38932400	0.475000
chr6	136844276	136844476	0.445000	chr20	38935400	38935600	0.475000
chr1	13194308	13194508	0.520000	chr20	38945000	38945200	0.530000
chr16	82155218	82155418	0.335000	chr20	38947200	38947400	0.430000
chrY	16953323	16953523	0.380000	chr20	38948000	38948200	0.465000
chr20	53041189	53041389	0.405000	chr20	38956800	38957000	0.455000
chr12	127368408	127368608	0.390000	chr20	38957400	38957600	0.450000
chr12	73890295	73890895	0.256667	chr20	38960600	38961200	0.390000
chr16	49761808	49762808	0.530000	chr20	38962200	38963200	0.569000
chr20	43632181	43632381	0.500000	chr20	3897400	3897600	0.525000
chr18	72193533	72193733	0.295000	chr20	38975800	38976000	0.430000
chr10	94711549	94711749	0.445000	chr20	38995800	38996000	0.475000
chr5	62695290	62695490	0.465000	chr20	38997800	38998000	0.565000
chr10	133775778	133775978	0.435000	chr20	39004600	39004800	0.460000
chr8	74729898	74730098	0.315000	chr20	3901400	3901600	0.325000
chr15	22667065	22667265	0.485000	chr20	39043200	39043400	0.535000
chr19	7472652	7472852	0.505000	chr20	39048200	39048400	0.550000
chr2	114159049	114159249	0.560000	chr20	39050200	39050400	0.740000
chr1	43049761	43049961	0.475000	chr20	3907200	3907400	0.480000
chr8	128231578	128231778	0.445000	chr20	39081200	39081400	0.470000
chr14	55714095	55714695	0.513333	chr20	391000	391600	0.578333
chr3	51414814	51415014	0.375000	chr20	3910200	3910400	0.390000
chr5	1676268	1676468	0.340000	chr20	39112200	39112400	0.550000
chrX	111788682	111789082	0.362500	chr20	3916400	3916800	0.432500
chr9	29183395	29183595	0.425000	chr20	3924400	3924600	0.605000
chr18	69557645	69558045	0.427500	chr20	3925600	3926000	0.547500
chr10	44796124	44796324	0.395000	chr20	3926400	3926600	0.550000
chr14	32528686	32528886	0.485000	chr20	39264600	39264800	0.525000
chr20	25480140	25480340	0.530000	chr20	39269000	39269200	0.615000
chr8	67451964	67452564	0.405000	chr20	3927000	3927600	0.420000
chr6	64299086	64299486	0.462500	chr20	3929600	3930000	0.475000
chr14	96065170	96065570	0.500000	chr20	3930800	3931200	0.525000
chr6	154070735	154070935	0.375000	chr20	3932800	3933000	0.415000
chr5	3186871	3187071	0.420000	chr20	3933400	3933600	0.480000
chr1	69764460	69764860	0.352500	chr20	39339000	39339400	0.467500
chr12	111586871	111587071	0.425000	chr20	39341000	39341200	0.480000
chr6	35937828	35938028	0.440000	chr20	39468800	39469000	0.475000
chr12	93954666	93955066	0.462500	chr20	395600	396000	0.495000
chrY	43390825	43391025	0.000000	chr20	39631200	39631400	0.345000
chr11	112512004	112512204	0.450000	chr20	39700600	39700800	0.490000
chr12	63553163	63553563	0.465000	chr20	397800	398200	0.467500
chr1	162134883	162135283	0.420000	chr20	3980200	3980600	0.430000
chrY	44573320	44573520	0.000000	chr20	3981000	3981200	0.380000
chr15	27021416	27021816	0.460000	chr20	398600	399000	0.492500
chr17	64729086	64729286	0.485000	chr20	39874200	39874400	0.505000
chr5	115566108	115566308	0.385000	chr20	39887000	39887200	0.465000
chr9	85852480	85852680	0.435000	chr20	3989600	3989800	0.440000
chr7	103766881	103767681	0.408750	chr20	3995000	3995800	0.427500
chr10	10602902	10603102	0.395000	chr20	399600	399800	0.440000
chr20	61648947	61649147	0.445000	chr20	400600	400800	0.490000
chr16	33550672	33550872	0.425000	chr20	4007800	4008000	0.500000
chr12	123694593	123694993	0.440000	chr20	4009400	4009800	0.442500
chr14	44124937	44125337	0.382500	chr20	4011400	4011800	0.412500
chr10	41603348	41603548	0.000000	chr20	4012800	4013000	0.350000
chrY	9370607	9370807	0.430000	chr20	4014000	4014200	0.460000
chr8	33407771	33408771	0.439000	chr20	4014800	4015800	0.733000
chr6	136938264	136938464	0.505000	chr20	40160200	40160400	0.530000
chr11	132667871	132668471	0.383333	chr20	401800	402400	0.453333
chr18	45774073	45774273	0.410000	chr20	4021200	4021400	0.525000
chr3	110743334	110743534	0.425000	chr20	40242000	40242200	0.465000
chr13	88391676	88392276	0.423333	chr20	4025800	4026400	0.468333
chr6	38074740	38074940	0.450000	chr20	40262400	40262600	0.470000
chr19	22645777	22645977	0.380000	chr20	40279400	40279600	0.450000
chr2	105172945	105173145	0.405000	chr20	40321800	40322000	0.435000
chr7	15298559	15298759	0.415000	chr20	40323600	40323800	0.490000
chr4	181823080	181823480	0.405000	chr20	40325200	40325600	0.482500
chr8	90569602	90570002	0.475000	chr20	40326800	40327200	0.500000
chr5	73675087	73675287	0.485000	chr20	4033800	4034000	0.515000
chr16	18321467	18321667	0.475000	chr20	40340200	40340400	0.500000
chr12	40301152	40301552	0.432500	chr20	4034400	4034800	0.515000
chr8	43255945	43256145	0.340000	chr20	40359200	40359400	0.355000
chr2	47552398	47552598	0.525000	chr20	4038200	4038400	0.605000
chrX	13452219	13452619	0.462500	chr20	4041800	4042200	0.527500
chrY	41617373	41617573	0.000000	chr20	40422800	40423000	0.390000
chr2	64835595	64835995	0.402500	chr20	40436600	40437000	0.475000
chr13	102461222	102461422	0.360000	chr20	40462600	40462800	0.395000
chr4	166166501	166166701	0.350000	chr20	40464800	40465000	0.380000
chr8	107307424	107307624	0.380000	chr20	40470400	40470600	0.460000
chr6	147997216	147997616	0.405000	chr20	40491200	40491600	0.457500
chr16	83002613	83002813	0.470000	chr20	40493600	40493800	0.505000
chr13	100001934	100002334	0.435000	chr20	40494200	40494600	0.510000
chr1	40002524	40003324	0.403750	chr20	40497800	40498600	0.441250
chr7	62227914	62228114	0.370000	chr20	40499400	40499600	0.425000
chr11	66405986	66406386	0.450000	chr20	4050600	4051000	0.470000
chr5	39121919	39122119	0.405000	chr20	40506600	40506800	0.595000
chr1	212507421	212507621	0.495000	chr20	40511000	40511200	0.515000
chr7	28625391	28625591	0.450000	chr20	40520000	40520200	0.505000
chr17	55016851	55017251	0.422500	chr20	40562000	40562400	0.565000
chr11	10292371	10292571	0.540000	chr20	40563600	40563800	0.545000
chr12	24600583	24600783	0.440000	chr20	40571800	40572000	0.455000
chr10	28961354	28961554	0.310000	chr20	40572400	40572600	0.370000
chr2	67897639	67897839	0.460000	chr20	40576000	40576200	0.490000
chr2	174818016	174818216	0.400000	chr20	40582600	40582800	0.455000
chr3	97103363	97103563	0.415000	chr20	40583400	40583600	0.540000
chr10	6110832	6111432	0.456667	chr20	4060200	4060800	0.516667
chr14	66205826	66206026	0.385000	chr20	40610800	40611000	0.395000
chr14	55713714	55713914	0.465000	chr20	40617600	40617800	0.515000
chr3	112507636	112507836	0.435000	chr20	4062800	4063000	0.540000
chr11	118428471	118428671	0.500000	chr20	40641400	40641600	0.505000
chrX	44966365	44966565	0.480000	chr20	4064600	4064800	0.555000
chr6	54599524	54599724	0.395000	chr20	4068000	4068200	0.530000
chr7	33823253	33823653	0.447500	chr20	40680600	40681000	0.470000
chr2	113514623	113514823	0.510000	chr20	40683600	40683800	0.695000
chr16	30417004	30417204	0.495000	chr20	40687600	40687800	0.715000
chr12	52541601	52541801	0.525000	chr20	4068800	4069000	0.585000
chr10	109950166	109951166	0.473000	chr20	40689200	40690200	0.687000
chr10	77617060	77617260	0.445000	chr20	40707000	40707200	0.505000
chr7	37178446	37178646	0.485000	chr20	40719400	40719600	0.490000
chr9	110175264	110175464	0.475000	chr20	4072200	4072400	0.540000
chr5	74197474	74197674	0.455000	chr20	40741600	40741800	0.515000
chr8	96570004	96570204	0.450000	chr20	40744600	40744800	0.515000
chr17	37325821	37326221	0.492500	chr20	40746200	40746600	0.497500
chr4	166967886	166968086	0.455000	chr20	4075200	4075400	0.535000
chr1	87722671	87722871	0.390000	chr20	40753600	40753800	0.450000
chr13	50575209	50575409	0.380000	chr20	40757200	40757400	0.465000
chr12	111011429	111011829	0.442500	chr20	40766000	40766400	0.495000
chr9	82960724	82960924	0.420000	chr20	40770000	40770200	0.440000
chr6	160030738	160030938	0.450000	chr20	40771200	40771400	0.540000
chr7	72435795	72435995	0.465000	chr20	40774400	40774600	0.470000
chr7	115368886	115369286	0.432500	chr20	40779000	40779400	0.437500
chr16	36338019	36338619	0.403333	chr20	407800	408400	0.780000
chr1	188077804	188078204	0.407500	chr20	40781600	40782000	0.412500
chr18	69627692	69627892	0.425000	chr20	40782600	40782800	0.440000
chr16	61447848	61448048	0.245000	chr20	40785400	40785600	0.470000
chr12	31828917	31829117	0.395000	chr20	40796000	40796200	0.400000
chr17	27410512	27411312	0.476250	chr20	4082200	4083000	0.478750
chr17	26238457	26238657	0.415000	chr20	4083600	4083800	0.420000
chr10	103081193	103081393	0.500000	chr20	4085400	4085600	0.640000
chr11	12077275	12077475	0.515000	chr20	408800	409000	0.640000
chr21	28765776	28765976	0.375000	chr20	40880400	40880600	0.490000
chr18	22419433	22419633	0.420000	chr20	4090200	4090400	0.495000
chr4	86386793	86386993	0.425000	chr20	4091200	4091400	0.470000
chr8	23000945	23001345	0.557500	chr20	4091800	4092200	0.575000
chr15	78566085	78566285	0.535000	chr20	40938200	40938400	0.550000
chr15	44907721	44907921	0.370000	chr20	40941400	40941600	0.455000
chr17	80684029	80684229	0.470000	chr20	40942200	40942400	0.480000
chr6	13092154	13092354	0.485000	chr20	40946000	40946200	0.550000
chr14	24206167	24206367	0.475000	chr20	40956600	40956800	0.590000
chr10	40508956	40509156	0.390000	chr20	40961800	40962000	0.430000
chr8	52096960	52097160	0.460000	chr20	40963000	40963200	0.580000
chr16	11636324	11636524	0.470000	chr20	40968800	40969000	0.525000
chr4	56046575	56046775	0.485000	chr20	409800	410000	0.580000
chr5	179833466	179833666	0.555000	chr20	40990600	40990800	0.565000
chr7	49421755	49421955	0.460000	chr20	40991600	40991800	0.520000
chr3	179856925	179857125	0.385000	chr20	41001600	41001800	0.400000
chr20	43777836	43778636	0.416250	chr20	41003200	41004000	0.472500
chr19	30588567	30588767	0.375000	chr20	41008400	41008600	0.530000
chr6	27839752	27839952	0.460000	chr20	41011600	41011800	0.490000
chr14	58104178	58104378	0.360000	chr20	41013000	41013200	0.475000
chr9	25935667	25936067	0.397500	chr20	41028600	41029000	0.675000
chr4	13029888	13030288	0.397500	chr20	41029400	41029800	0.650000
chr18	45342813	45343013	0.405000	chr20	41030800	41031000	0.440000
chr6	67164267	67164867	0.341667	chr20	41032400	41033000	0.405000
chr6	126181365	126181765	0.400000	chr20	41034200	41034600	0.455000
chr4	144507786	144507986	0.495000	chr20	41044800	41045000	0.545000
chr1	213182865	213183065	0.230000	chr20	41045800	41046000	0.430000
chrX	20216508	20216708	0.405000	chr20	41046800	41047000	0.430000
chr5	117673450	117673650	0.305000	chr20	41048000	41048200	0.380000
chr6	32429541	32429741	0.365000	chr20	41048800	41049000	0.390000
chr2	233883746	233885146	0.394286	chr20	41050400	41051800	0.403571
chr2	66521634	66522034	0.427500	chr20	41058400	41058800	0.462500
chr5	115838530	115838730	0.295000	chr20	41063600	41063800	0.350000
chr16	17229747	17229947	0.360000	chr20	41071600	41071800	0.445000
chr1	88438956	88439356	0.377500	chr20	41072200	41072600	0.397500
chr18	33167423	33167623	0.380000	chr20	41073000	41073200	0.415000
chr2	241423032	241423232	0.400000	chr20	41074600	41074800	0.410000
chrX	121457688	121458088	0.250000	chr20	41075600	41076000	0.390000
chr15	20944919	20945119	0.325000	chr20	41078400	41078600	0.390000
chr11	51097183	51097583	0.410000	chr20	4108600	4109000	0.515000
chr14	98386471	98387071	0.360000	chr20	41086600	41087200	0.406667
chr2	133201861	133202061	0.365000	chr20	41095400	41095600	0.405000
chr8	71472678	71472878	0.305000	chr20	41114800	41115000	0.390000
chr11	47165738	47165938	0.515000	chr20	41115400	41115600	0.525000
chrY	1059165	1059365	0.420000	chr20	41116400	41116600	0.455000
chr14	58408667	58409067	0.367500	chr20	41118200	41118600	0.382500
chr10	94545494	94545694	0.515000	chr20	41134000	41134200	0.580000
chr1	238627868	238628068	0.395000	chr20	41135400	41135600	0.520000
chr11	1123907	1124107	0.575000	chr20	41136800	41137000	0.770000
chr19	10858813	10859613	0.480000	chr20	41137400	41138200	0.747500
chr2	85777144	85777544	0.522500	chr20	41138800	41139200	0.535000
chr2	95842725	95842925	0.535000	chr20	41141400	41141600	0.625000
chr10	125952693	125952893	0.480000	chr20	41143200	41143400	0.505000
chr7	142526820	142527020	0.440000	chr20	4114400	4114600	0.470000
chr10	34446187	34446387	0.430000	chr20	41149800	41150000	0.510000
chr8	90709222	90709822	0.401667	chr20	41150800	41151400	0.486667
chr2	220151126	220151326	0.435000	chr20	41157200	41157400	0.500000
chr4	50809833	50810033	0.380000	chr20	41158600	41158800	0.430000
chr9	127439453	127439653	0.530000	chr20	41168000	41168200	0.595000
chr11	9860343	9860543	0.485000	chr20	41173200	41173400	0.595000
chr5	118862521	118862721	0.325000	chr20	4119600	4119800	0.420000
chr12	117174488	117174688	0.410000	chr20	41213200	41213400	0.415000
chrX	148029481	148029681	0.400000	chr20	41232400	41232600	0.425000
chr21	26275966	26276166	0.355000	chr20	41233400	41233600	0.405000
chr6	111859394	111860194	0.413750	chr20	41249400	41250200	0.491250
chr13	93899657	93899857	0.330000	chr20	41258600	41258800	0.370000
chr1	100620815	100621415	0.453333	chr20	41262000	41262600	0.470000
chr12	96626656	96626856	0.290000	chr20	41291000	41291200	0.405000
chr5	132999264	132999464	0.350000	chr20	41309000	41309200	0.355000
chr12	60756166	60756366	0.435000	chr20	41310000	41310200	0.495000
chr7	145272779	145272979	0.430000	chr20	4131000	4131200	0.445000
chr12	44617576	44617776	0.460000	chr20	41316600	41316800	0.480000
chr12	49980074	49980674	0.501667	chr20	41317200	41317800	0.780000
chr9	115435969	115436369	0.392500	chr20	41321600	41322000	0.405000
chr15	92624587	92624787	0.540000	chr20	41329600	41329800	0.545000
chr12	46716590	46716790	0.415000	chr20	41335800	41336000	0.500000
chrX	123681920	123682120	0.480000	chr20	41340000	41340200	0.665000
chr22	21848813	21849213	0.492500	chr20	41340600	41341000	0.662500
chr12	95977894	95978094	0.590000	chr20	41352200	41352400	0.630000
chr5	144428653	144428853	0.485000	chr20	41387600	41387800	0.575000
chr1	13072280	13072480	0.415000	chr20	41396400	41396600	0.575000
chr15	29767696	29768096	0.405000	chr20	41407600	41408000	0.502500
chr2	126466602	126467002	0.435000	chr20	41408400	41408800	0.515000
chr2	230381258	230381458	0.425000	chr20	41424200	41424400	0.440000
chr6	17848108	17848708	0.375000	chr20	41425600	41426200	0.391667
chr8	141656499	141656699	0.355000	chr20	41428400	41428600	0.430000
chr16	78637285	78637685	0.467500	chr20	41442600	41443000	0.477500
chr6	151376542	151376742	0.400000	chr20	41443800	41444000	0.465000
chrY	47873117	47873317	0.000000	chr20	41476200	41476400	0.405000
chr20	35935536	35935736	0.470000	chr20	41478200	41478400	0.475000
chrX	24440060	24440260	0.355000	chr20	41480200	41480400	0.455000
chr7	67109023	67109623	0.450000	chr20	4148800	4149400	0.808333
chr1	245938068	245938268	0.485000	chr20	4152000	4152200	0.495000
chr11	2490506	2490706	0.425000	chr20	41525200	41525400	0.545000
chr3	22753243	22753443	0.395000	chr20	41535000	41535200	0.460000
chr11	68113855	68114055	0.485000	chr20	41538800	41539000	0.515000
chr11	75699987	75700187	0.500000	chr20	41539400	41539600	0.525000
chr8	26213759	26213959	0.465000	chr20	41540600	41540800	0.505000
chr22	36510273	36510473	0.475000	chr20	4155000	4155200	0.620000
chr15	41609289	41609489	0.410000	chr20	41553200	41553400	0.350000
chr2	177308484	177308684	0.425000	chr20	41554600	41554800	0.440000
chr5	143478553	143478753	0.475000	chr20	41567200	41567400	0.515000
chr5	41756234	41756434	0.390000	chr20	416000	416200	0.405000
chr1	204144714	204144914	0.560000	chr20	4160800	4161000	0.650000
chr9	107584405	107584805	0.507500	chr20	41617600	41618000	0.705000
chr13	70943052	70943252	0.450000	chr20	41618400	41618600	0.600000
chr8	6981321	6981521	0.505000	chr20	41619000	41619200	0.630000
chr12	118220699	118220899	0.395000	chr20	41622000	41622200	0.410000
chr10	87194540	87194740	0.380000	chr20	41627200	41627400	0.405000
chr14	20941058	20941258	0.410000	chr20	41628000	41628200	0.435000
chr1	19387570	19387770	0.460000	chr20	41632000	41632200	0.485000
chr1	203929923	203930123	0.425000	chr20	41633000	41633200	0.435000
chr14	43828745	43828945	0.380000	chr20	41643600	41643800	0.545000
chr3	61891027	61891227	0.505000	chr20	41655000	41655200	0.540000
chr11	111187070	111187470	0.347500	chr20	41664600	41665000	0.415000
chr10	4982333	4982533	0.560000	chr20	41670000	41670200	0.595000
chrX	11322917	11323117	0.320000	chr20	41690800	41691000	0.375000
chr10	79609350	79609550	0.460000	chr20	41692800	41693000	0.595000
chr5	40524341	40524541	0.380000	chr20	41693400	41693600	0.425000
chr17	64872607	64872807	0.410000	chr20	41694200	41694400	0.520000
chr16	51449364	51449564	0.480000	chr20	41695600	41695800	0.485000
chr5	71452047	71452647	0.505000	chr20	4169600	4170200	0.558333
chr11	94994531	94994931	0.447500	chr20	41696600	41697000	0.462500
chr8	89283870	89284070	0.505000	chr20	41697800	41698000	0.510000
chr6	141195404	141195604	0.500000	chr20	4171000	4171200	0.510000
chr19	21761735	21761935	0.425000	chr20	41715600	41715800	0.480000
chr7	27432364	27432564	0.490000	chr20	4171600	4171800	0.530000
chr4	183070021	183070221	0.495000	chr20	41717600	41717800	0.525000
chr22	31645703	31646303	0.426667	chr20	4172200	4172800	0.705000
chr20	31737912	31738112	0.410000	chr20	4173200	4173400	0.530000
chr8	80455068	80455268	0.435000	chr20	41733200	41733400	0.460000
chr19	16164152	16164552	0.475000	chr20	41734400	41734800	0.530000
chr9	123238382	123238582	0.400000	chr20	41738600	41738800	0.435000
chr1	22922556	22922756	0.455000	chr20	41746800	41747000	0.530000
chr6	125331072	125331272	0.435000	chr20	4176400	4176600	0.455000
chr2	172905427	172905627	0.445000	chr20	41784800	41785000	0.480000
chr3	150525964	150526164	0.310000	chr20	41865800	41866000	0.285000
chr4	158751386	158751586	0.395000	chr20	4192400	4192600	0.515000
chr10	90183437	90183637	0.390000	chr20	41956400	41956600	0.445000
chr17	17469169	17469369	0.520000	chr20	41975200	41975400	0.525000
chr7	97026492	97026692	0.600000	chr20	420800	421000	0.735000
chr6	29772236	29773036	0.501250	chr20	4221200	4222000	0.677500
chr12	107813802	107814202	0.385000	chr20	4222400	4222800	0.412500
chr8	74655555	74655755	0.495000	chr20	4227200	4227400	0.535000
chr4	7726302	7726502	0.520000	chr20	42370200	42370400	0.570000
chr10	94434107	94434507	0.500000	chr20	4242400	4242800	0.527500
chr1	184373168	184373368	0.580000	chr20	4243200	4243400	0.630000
chr7	2445440	2445640	0.500000	chr20	42483800	42484000	0.525000
chr7	22868916	22869516	0.455000	chr20	4249200	4249800	0.733333
chr7	123495796	123495996	0.305000	chr20	42492400	42492600	0.300000
chr1	172493187	172493387	0.365000	chr20	42493200	42493400	0.360000
chr5	74783478	74783678	0.460000	chr20	42748200	42748400	0.500000
chr3	163085219	163085419	0.270000	chr20	42942600	42942800	0.445000
chr4	38393834	38394034	0.445000	chr20	4297600	4297800	0.500000
chr12	119538102	119538302	0.550000	chr20	430600	430800	0.600000
chr17	54249813	54250013	0.480000	chr20	431600	431800	0.595000
chr16	64777289	64777489	0.425000	chr20	4320400	4320600	0.440000
chrX	35065380	35065580	0.450000	chr20	43239000	43239200	0.475000
chrY	7077441	7077641	0.440000	chr20	43243800	43244000	0.580000
chr18	64421346	64421546	0.410000	chr20	4325000	4325200	0.415000
chr3	46322291	46322491	0.305000	chr20	43284600	43284800	0.345000
chr18	29010276	29010476	0.340000	chr20	43285200	43285400	0.410000
chr2	114560253	114560653	0.457500	chr20	43318800	43319200	0.475000
chr12	122771230	122771430	0.490000	chr20	43338000	43338200	0.495000
chr3	128396004	128396204	0.560000	chr20	433600	433800	0.565000
chrX	129455348	129455548	0.495000	chr20	43390400	43390600	0.710000
chrX	104162048	104162248	0.420000	chr20	43445000	43445200	0.510000
chr15	97783486	97783686	0.400000	chr20	43449000	43449200	0.465000
chr22	19090080	19090280	0.365000	chr20	43451000	43451200	0.375000
chr4	9466893	9468293	0.482857	chr20	43457400	43458800	0.655000
chr7	81816391	81816591	0.440000	chr20	43459200	43459400	0.495000
chr19	27754352	27754552	0.480000	chr20	43465600	43465800	0.535000
chr17	62097979	62098179	0.400000	chr20	43466200	43466400	0.490000
chr2	27973363	27973563	0.425000	chr20	43466800	43467000	0.445000
chr2	138947149	138947549	0.342500	chr20	43470400	43470800	0.390000
chr7	51345436	51345636	0.340000	chr20	43472800	43473000	0.370000
chr22	34298493	34298693	0.410000	chr20	43493000	43493200	0.450000
chr1	229991963	229992163	0.560000	chr20	43507600	43507800	0.785000
chr7	141299591	141300191	0.458333	chr20	43508400	43509000	0.523333
chr18	61517473	61517873	0.525000	chr20	43514000	43514400	0.667500
chr1	219342951	219343151	0.455000	chr20	43514800	43515000	0.730000
chr6	96355068	96355268	0.440000	chr20	43515800	43516000	0.470000
chr12	56443961	56444161	0.530000	chr20	43530800	43531000	0.585000
chr4	84873628	84874228	0.461667	chr20	43538200	43538800	0.523333
chr4	60609434	60609634	0.265000	chr20	43554200	43554400	0.320000
chr4	152686954	152687154	0.440000	chr20	43556600	43556800	0.480000
chr2	85679583	85679783	0.505000	chr20	43557600	43557800	0.620000
chr22	32280086	32280286	0.525000	chr20	43558600	43558800	0.535000
chr5	98195150	98195350	0.410000	chr20	43563600	43563800	0.420000
chr12	132209692	132209892	0.460000	chr20	43580000	43580200	0.500000
chr2	214887473	214887873	0.472500	chr20	43584000	43584400	0.475000
chr10	125534582	125535382	0.521250	chr20	43590600	43591400	0.591250
chr21	35824336	35824536	0.405000	chr20	43593800	43594000	0.410000
chr1	240354193	240354593	0.465000	chr20	43606600	43607000	0.472500
chr2	50938281	50939081	0.387500	chr20	43657400	43658200	0.615000
chr2	12557817	12558017	0.440000	chr20	43658800	43659000	0.535000
chr1	223259599	223260199	0.471667	chr20	43663000	43663600	0.503333
chr14	34013584	34014184	0.425000	chr20	43667000	43667600	0.740000
chr3	46127558	46127758	0.480000	chr20	43669400	43669600	0.575000
chr1	121908867	121909067	0.425000	chr20	43677200	43677400	0.515000
chr16	47905100	47905300	0.410000	chr20	43678000	43678200	0.520000
chrX	154190246	154191046	0.521250	chr20	43681600	43682400	0.552500
chr14	95880583	95880783	0.440000	chr20	43691000	43691200	0.500000
chr17	10316149	10316349	0.485000	chr20	43692000	43692200	0.500000
chr1	234670981	234671181	0.440000	chr20	4369800	4370000	0.450000
chr20	16910178	16910378	0.290000	chr20	4371800	4372000	0.365000
chr8	95555710	95555910	0.435000	chr20	43722200	43722400	0.460000
chr6	107050080	107050280	0.485000	chr20	43745400	43745600	0.530000
chr4	164483500	164483700	0.440000	chr20	43748400	43748600	0.470000
chr16	326538	326738	0.540000	chr20	43749800	43750000	0.735000
chrX	29818242	29818642	0.415000	chr20	43751200	43751600	0.462500
chr13	34329119	34329319	0.410000	chr20	43752600	43752800	0.510000
chr3	123872021	123872221	0.445000	chr20	4376000	4376200	0.465000
chrX	34475861	34476061	0.390000	chr20	43840600	43840800	0.550000
chr18	76552705	76552905	0.500000	chr20	438600	438800	0.575000
chr17	31869657	31869857	0.430000	chr20	43909800	43910000	0.435000
chr9	135690517	135690917	0.612500	chr20	43914600	43915000	0.837500
chr6	108437360	108437560	0.450000	chr20	43939400	43939600	0.480000
chr1	41121563	41121963	0.392500	chr20	43941800	43942200	0.435000
chr1	206196267	206196467	0.470000	chr20	43942800	43943000	0.485000
chr11	113402649	113402849	0.535000	chr20	43950200	43950400	0.605000
chr3	115879599	115879799	0.410000	chr20	43955600	43955800	0.445000
chr6	25331957	25332157	0.395000	chr20	43959400	43959600	0.425000
chr17	74057494	74057894	0.505000	chr20	43964200	43964600	0.562500
chr2	157249941	157250141	0.345000	chr20	43976600	43976800	0.425000
chr8	132387532	132387732	0.335000	chr20	43981600	43981800	0.380000
chr4	86474966	86475166	0.505000	chr20	43983400	43983600	0.580000
chr10	127447760	127447960	0.400000	chr20	44005200	44005400	0.420000
chr11	7614692	7615092	0.405000	chr20	44010400	44010800	0.462500
chrX	35415810	35416010	0.365000	chr20	44011400	44011600	0.470000
chr2	88159736	88159936	0.465000	chr20	44020000	44020200	0.550000
chr9	50161232	50161432	0.000000	chr20	44024000	44024200	0.330000
chr8	108536495	108536695	0.440000	chr20	44029200	44029400	0.485000
chr15	18702850	18703050	0.390000	chr20	44047600	44047800	0.490000
chr12	112615550	112615750	0.515000	chr20	44056200	44056400	0.535000
chr17	62590155	62591155	0.468000	chr20	44069000	44070000	0.517000
chr18	10766291	10766491	0.435000	chr20	44070400	44070600	0.460000
chrX	46625815	46626015	0.480000	chr20	44074800	44075000	0.515000
chr10	100359108	100359308	0.475000	chr20	44075400	44075600	0.530000
chr1	224447568	224447768	0.440000	chr20	44080800	44081000	0.445000
chr1	57144557	57144757	0.455000	chr20	44090000	44090200	0.475000
chr7	118953800	118954000	0.415000	chr20	44093000	44093200	0.495000
chr7	48835261	48835461	0.515000	chr20	44110000	44110200	0.575000
chr6	136604010	136604210	0.520000	chr20	44116800	44117000	0.530000
chr2	28373873	28374073	0.395000	chr20	4413800	4414000	0.450000
chr20	33326152	33326352	0.505000	chr20	44153600	44153800	0.520000
chr4	70802951	70803151	0.450000	chr20	44171600	44171800	0.495000
chr5	170819861	170820061	0.460000	chr20	44190400	44190600	0.500000
chr16	12812046	12812246	0.350000	chr20	44204200	44204400	0.360000
chr12	51312748	51312948	0.265000	chr20	44207200	44207400	0.315000
chr17	72721517	72722917	0.450000	chr20	44210600	44212000	0.566429
chr11	118848887	118849087	0.470000	chr20	44215200	44215400	0.500000
chr2	12928482	12929082	0.426667	chr20	44217400	44218000	0.463333
chr1	216360076	216360276	0.330000	chr20	44218600	44218800	0.410000
chr18	20191191	20191591	0.390000	chr20	44219400	44219800	0.535000
chr3	101133502	101133902	0.427500	chr20	44221600	44222000	0.490000
chr1	28725702	28725902	0.515000	chr20	44222800	44223000	0.520000
chr8	114507918	114508118	0.440000	chr20	44224800	44225000	0.460000
chr3	194847097	194847297	0.495000	chr20	44231800	44232000	0.565000
chr7	140201520	140201720	0.545000	chr20	44248200	44248400	0.650000
chr8	43467320	43467520	0.435000	chr20	4428200	4428400	0.500000
chrX	11535280	11535680	0.415000	chr20	44282200	44282600	0.425000
chr20	24748493	24748693	0.460000	chr20	44288400	44288600	0.485000
chr15	19496566	19496766	0.390000	chr20	44310000	44310200	0.500000
chr5	148452647	148453247	0.503333	chr20	44310800	44311400	0.706667
chr20	19984111	19984311	0.415000	chr20	44384400	44384600	0.440000
chr7	149036868	149037068	0.410000	chr20	44386600	44386800	0.460000
chr5	99501106	99501306	0.355000	chr20	44388600	44388800	0.640000
chr1	148079380	148079980	0.468333	chr20	44394600	44395200	0.535000
chr10	133264382	133264582	0.510000	chr20	44395800	44396000	0.555000
chr1	149117019	149117419	0.332500	chr20	44396600	44397000	0.442500
chr1	84086711	84087111	0.495000	chr20	44400800	44401200	0.535000
chr2	141568918	141569118	0.430000	chr20	44407600	44407800	0.550000
chrX	123290153	123290553	0.390000	chr20	44435600	44436000	0.450000
chr14	33281218	33281418	0.395000	chr20	44437400	44437600	0.495000
chr2	216088966	216089166	0.430000	chr20	44449400	44449600	0.470000
chr8	97188395	97188795	0.475000	chr20	44457000	44457400	0.517500
chr1	85473661	85473861	0.425000	chr20	44459400	44459600	0.430000
chr8	79037515	79037715	0.365000	chr20	44461000	44461200	0.450000
chr6	14728792	14728992	0.510000	chr20	44475800	44476000	0.755000
chr9	86179449	86179649	0.515000	chr20	44476400	44476600	0.600000
chr19	29049756	29050356	0.511667	chr20	44521600	44522200	0.646667
chr21	45109302	45109502	0.485000	chr20	44526400	44526600	0.495000
chr2	152173342	152173742	0.472500	chr20	44527800	44528200	0.510000
chr3	4755564	4755764	0.520000	chr20	44531800	44532000	0.775000
chr3	86143183	86143383	0.385000	chr20	44533000	44533200	0.420000
chr3	158225970	158226170	0.495000	chr20	44536400	44536600	0.510000
chrX	110478475	110478675	0.380000	chr20	44542200	44542400	0.435000
chrY	25609637	25609837	0.400000	chr20	44543600	44543800	0.475000
chr4	125775448	125775648	0.455000	chr20	44544400	44544600	0.460000
chr1	178156313	178156513	0.295000	chr20	44549200	44549400	0.340000
chr2	31942741	31942941	0.400000	chr20	44552200	44552400	0.425000
chr8	62570047	62570247	0.400000	chr20	44553400	44553600	0.405000
chr8	6359907	6360307	0.465000	chr20	44572800	44573200	0.500000
chr10	126130909	126131109	0.395000	chr20	44577000	44577200	0.400000
chr12	15570420	15570620	0.420000	chr20	44582400	44582600	0.485000
chr11	27192265	27192465	0.450000	chr20	44586400	44586600	0.525000
chr1	55239826	55240026	0.325000	chr20	44591400	44591600	0.520000
chr2	118527620	118527820	0.520000	chr20	44594800	44595000	0.535000
chr1	35779341	35779741	0.520000	chr20	44598400	44598800	0.555000
chr14	91705006	91706006	0.409000	chr20	44610000	44611000	0.461000
chr6	52277028	52277428	0.490000	chr20	44611400	44611800	0.495000
chr6	33626611	33626811	0.530000	chr20	44616600	44616800	0.590000
chr13	98569971	98570171	0.530000	chr20	44618600	44618800	0.565000
chr3	97951463	97951863	0.402500	chr20	4462800	4463200	0.435000
chr19	13528705	13529105	0.527500	chr20	44634000	44634400	0.550000
chr9	86401927	86402727	0.421250	chr20	44642400	44643200	0.558750
chr1	65671845	65672045	0.390000	chr20	44643600	44643800	0.615000
chr5	145433651	145434051	0.457500	chr20	44644600	44645000	0.540000
chrX	106370032	106370232	0.440000	chr20	44646200	44646400	0.520000
chr7	12658325	12658725	0.445000	chr20	44646800	44647200	0.480000
chr11	124959750	124959950	0.430000	chr20	44649200	44649400	0.495000
chr1	36846555	36846755	0.595000	chr20	44651200	44651400	0.605000
chr5	153049926	153050726	0.430000	chr20	44651800	44652600	0.575000
chr20	35170776	35171176	0.452500	chr20	44660600	44661000	0.465000
chr2	26538790	26538990	0.515000	chr20	44662400	44662600	0.570000
chr4	99141239	99141439	0.345000	chr20	44664200	44664400	0.460000
chr1	54208639	54208839	0.460000	chr20	44671600	44671800	0.545000
chr19	30620148	30620348	0.475000	chr20	44678400	44678600	0.580000
chr18	14795365	14795765	0.375000	chr20	44679000	44679400	0.537500
chr14	57683644	57683844	0.440000	chr20	44683600	44683800	0.555000
chr10	126546964	126547164	0.515000	chr20	44685200	44685400	0.580000
chr17	45174554	45174754	0.515000	chr20	44696400	44696600	0.550000
chr22	45297879	45298079	0.480000	chr20	44714800	44715000	0.610000
chr19	31606124	31606324	0.455000	chr20	44718200	44718400	0.570000
chr2	219384662	219384862	0.525000	chr20	44729000	44729200	0.615000
chr5	83166658	83166858	0.500000	chr20	44733400	44733600	0.530000
chr1	176540011	176540611	0.410000	chr20	44736400	44737000	0.433333
chr8	82369477	82369677	0.460000	chr20	44739000	44739200	0.480000
chr8	140284110	140284310	0.535000	chr20	44746000	44746200	0.690000
chr17	25801309	25801509	0.415000	chr20	44747600	44747800	0.560000
chrX	92802846	92803446	0.420000	chr20	44750200	44750800	0.708333
chr17	1919893	1920093	0.535000	chr20	44810400	44810600	0.875000
chr11	28821508	28821708	0.355000	chr20	44863800	44864000	0.450000
chr4	106043396	106043596	0.300000	chr20	44867000	44867200	0.410000
chr10	69404400	69405200	0.520000	chr20	44885400	44886200	0.711250
chrY	21430012	21430212	0.330000	chr20	44888600	44888800	0.370000
chr17	5843897	5844097	0.430000	chr20	44896600	44896800	0.445000
chr6	158846152	158847352	0.470000	chr20	44909800	44911000	0.622500
chr11	77695740	77696140	0.387500	chr20	44911400	44911800	0.540000
chr16	31411904	31412304	0.495000	chr20	44924600	44925000	0.510000
chr15	26538679	26538879	0.455000	chr20	44942400	44942600	0.575000
chr16	85888257	85888457	0.435000	chr20	44947400	44947600	0.450000
chr5	133564459	133564659	0.450000	chr20	44959800	44960000	0.485000
chr4	112688245	112688445	0.530000	chr20	44960400	44960600	0.705000
chr8	40855584	40855984	0.462500	chr20	44962000	44962400	0.507500
chr7	124817597	124817997	0.487500	chr20	44966200	44966600	0.690000
chr8	26175003	26175203	0.465000	chr20	44967600	44967800	0.500000
chr3	192129814	192130014	0.425000	chr20	44969000	44969200	0.435000
chr7	134342636	134342836	0.425000	chr20	44969600	44969800	0.485000
chr11	118365887	118366287	0.345000	chr20	44970200	44970600	0.327500
chr6	66412707	66412907	0.345000	chr20	44971000	44971200	0.370000
chr5	137095387	137095587	0.385000	chr20	44971600	44971800	0.400000
chr8	85618746	85618946	0.390000	chr20	44979400	44979600	0.445000
chr6	73794681	73794881	0.455000	chr20	44983200	44983400	0.475000
chr3	106172425	106172625	0.370000	chr20	44993400	44993600	0.330000
chr7	1226138	1226338	0.390000	chr20	44997800	44998000	0.405000
chr3	163791100	163791300	0.370000	chr20	45011200	45011400	0.375000
chr17	52060051	52060251	0.365000	chr20	4502800	4503000	0.460000
chr20	28190442	28190642	0.395000	chr20	45036200	45036400	0.400000
chr20	1760708	1760908	0.300000	chr20	45039600	45039800	0.340000
chr10	118486201	118486401	0.390000	chr20	45044200	45044400	0.430000
chr15	44918244	44918644	0.267500	chr20	45051600	45052000	0.392500
chr7	36994371	36994571	0.420000	chr20	45053200	45053400	0.450000
chrX	132770289	132770489	0.430000	chr20	45071400	45071600	0.435000
chr11	121791920	121792120	0.440000	chr20	45081000	45081200	0.475000
chr7	93234738	93234938	0.385000	chr20	45087200	45087400	0.415000
chr1	70086056	70086256	0.400000	chr20	45095800	45096000	0.530000
chr3	143662550	143663550	0.505000	chr20	45097800	45098800	0.696000
chr9	33449972	33450172	0.490000	chr20	45101000	45101200	0.725000
chr5	163849995	163850195	0.350000	chr20	45103000	45103200	0.460000
chr7	148309743	148309943	0.455000	chr20	45112000	45112200	0.555000
chr6	93273245	93273445	0.365000	chr20	45117800	45118000	0.440000
chr19	58140531	58140931	0.522500	chr20	45138800	45139200	0.555000
chr3	22899418	22899818	0.442500	chr20	45153800	45154200	0.515000
chr5	82976419	82976819	0.440000	chr20	45154800	45155200	0.445000
chr7	111965787	111965987	0.390000	chr20	45156800	45157000	0.475000
chr14	100369382	100369582	0.455000	chr20	4519600	4519800	0.570000
chr11	75410821	75411021	0.530000	chr20	45229600	45229800	0.570000
chr5	77839161	77839561	0.400000	chr20	45254800	45255200	0.450000
chr16	64388626	64388826	0.485000	chr20	45283600	45283800	0.555000
chr10	6063962	6064162	0.495000	chr20	45291000	45291200	0.575000
chr3	78614579	78614779	0.515000	chr20	45293800	45294000	0.665000
chr3	113925898	113926298	0.400000	chr20	45301000	45301400	0.582500
chrX	1059921	1060121	0.525000	chr20	45306600	45306800	0.715000
chr6	97037849	97038049	0.355000	chr20	45311600	45311800	0.700000
chr5	24737084	24737284	0.400000	chr20	45319600	45319800	0.425000
chr10	40326218	40326418	0.405000	chr20	45321200	45321400	0.410000
chr12	79787273	79787673	0.437500	chr20	45323000	45323400	0.512500
chr14	20658819	20659819	0.495000	chr20	45336800	45337800	0.533000
chr1	7960404	7960604	0.435000	chr20	45339200	45339400	0.585000
chr6	45973663	45973863	0.540000	chr20	45342400	45342600	0.625000
chr11	133503888	133505088	0.471667	chr20	45343400	45344600	0.521667
chr12	32149933	32150133	0.475000	chr20	45346200	45346400	0.545000
chr7	102237406	102238006	0.511667	chr20	45348000	45348600	0.728333
chr6	88985356	88985756	0.430000	chr20	45358200	45358600	0.525000
chr15	92847231	92847431	0.435000	chr20	45361800	45362000	0.445000
chr22	30704051	30704651	0.475000	chr20	45363000	45363600	0.645000
chr1	52234199	52234999	0.387500	chr20	45368200	45369000	0.470000
chr2	25929989	25930189	0.470000	chr20	45372800	45373000	0.640000
chr8	64444217	64444817	0.430000	chr20	45373600	45374200	0.591667
chr1	53375475	53377075	0.591875	chr20	45405800	45407400	0.708750
chr19	48546753	48546953	0.520000	chr20	45408000	45408200	0.550000
chr5	22975031	22975431	0.427500	chr20	45408800	45409200	0.482500
chr6	28582670	28582870	0.545000	chr20	45416000	45416200	0.620000
chrX	76071660	76071860	0.360000	chr20	45417000	45417200	0.435000
chr5	134049468	134050068	0.460000	chr20	45419400	45420000	0.521667
chr17	63505509	63505709	0.525000	chr20	45426600	45426800	0.545000
chrX	46311229	46311429	0.460000	chr20	45427400	45427600	0.490000
chr12	109570471	109570671	0.420000	chr20	45432400	45432600	0.475000
chr7	128640120	128640320	0.490000	chr20	45437000	45437200	0.600000
chr10	91068597	91068997	0.325000	chr20	45444000	45444400	0.450000
chr5	9972915	9973315	0.427500	chr20	45446000	45446400	0.442500
chr10	63407269	63407469	0.370000	chr20	45450600	45450800	0.385000
chr5	136110370	136110570	0.515000	chr20	45452400	45452600	0.555000
chr8	24018498	24018698	0.400000	chr20	45453200	45453400	0.460000
chr9	44224023	44224223	0.365000	chr20	45456800	45457000	0.420000
chr3	170236888	170237088	0.390000	chr20	45465600	45465800	0.410000
chr22	21419849	21420049	0.545000	chr20	45470400	45470600	0.690000
chrX	136759858	136760458	0.436667	chr20	45495400	45496000	0.448333
chr11	31879096	31879296	0.395000	chr20	45510600	45510800	0.455000
chr12	100369632	100369832	0.305000	chr20	45592600	45592800	0.375000
chr12	31989281	31989481	0.480000	chr20	45629600	45629800	0.540000
chr1	112562604	112562804	0.450000	chr20	4563600	4563800	0.395000
chr4	6052993	6053193	0.415000	chr20	4568400	4568600	0.485000
chr5	82617295	82617495	0.355000	chr20	45727200	45727400	0.420000
chr1	152016866	152017466	0.461667	chr20	4573800	4574400	0.463333
chr13	113263874	113264074	0.420000	chr20	45771200	45771400	0.460000
chr4	183256678	183256878	0.445000	chr20	45779000	45779200	0.475000
chr12	54541774	54542174	0.537500	chr20	45783800	45784200	0.565000
chr11	62337924	62338124	0.665000	chr20	45791800	45792000	0.685000
chr1	231499868	231500468	0.441667	chr20	45792400	45793000	0.536667
chr17	39408822	39409022	0.465000	chr20	45799200	45799400	0.490000
chr21	16690220	16690420	0.375000	chr20	45810200	45810400	0.410000
chr2	30702920	30703120	0.435000	chr20	45812400	45812600	0.565000
chr18	55918622	55918822	0.385000	chr20	45818400	45818600	0.450000
chr2	211184214	211184414	0.325000	chr20	45820200	45820400	0.385000
chr3	193924086	193924286	0.425000	chr20	45821000	45821200	0.440000
chr10	115968126	115968326	0.455000	chr20	45822400	45822600	0.530000
chr13	90353656	90353856	0.465000	chr20	45823000	45823200	0.710000
chrX	20164040	20164440	0.465000	chr20	45824200	45824600	0.657500
chr20	58908277	58908477	0.390000	chr20	45826200	45826400	0.470000
chr2	208551213	208551413	0.505000	chr20	45826800	45827000	0.585000
chr13	31801586	31801786	0.425000	chr20	45832200	45832400	0.455000
chr18	44755285	44756285	0.469000	chr20	45833200	45834200	0.618000
chr16	46781639	46782239	0.390000	chr20	45835600	45836200	0.511667
chrX	31199825	31200225	0.455000	chr20	45836800	45837200	0.482500
chr21	12360553	12360753	0.395000	chr20	45842200	45842400	0.510000
chr16	11127391	11127791	0.470000	chr20	45851000	45851400	0.477500
chr7	24500738	24500938	0.445000	chr20	45852400	45852600	0.490000
chrX	145944610	145945410	0.436250	chr20	45857400	45858200	0.577500
chr16	83582160	83582360	0.425000	chr20	45861200	45861400	0.515000
chr17	47203687	47203887	0.450000	chr20	45864200	45864400	0.475000
chr19	27307277	27307477	0.360000	chr20	45865600	45865800	0.485000
chr5	78208337	78208537	0.385000	chr20	45873800	45874000	0.405000
chrX	149626548	149626748	0.490000	chr20	45878400	45878600	0.585000
chr16	30179049	30179449	0.432500	chr20	45881000	45881400	0.567500
chrX	119737335	119737535	0.490000	chr20	45885000	45885200	0.495000
chr4	168527774	168527974	0.505000	chr20	45890200	45890400	0.650000
chr5	168800646	168801246	0.435000	chr20	45891000	45891600	0.690000
chr5	62321945	62322545	0.411667	chr20	45892200	45892800	0.518333
chr1	18942469	18942669	0.470000	chr20	45893200	45893400	0.560000
chr1	207152558	207152758	0.305000	chr20	45908800	45909000	0.285000
chrX	104937329	104937529	0.435000	chr20	45910000	45910200	0.550000
chr8	21852902	21853302	0.480000	chr20	45910800	45911200	0.595000
chr19	48880941	48881541	0.496667	chr20	45911800	45912400	0.678333
chr13	71580063	71580263	0.295000	chr20	45913200	45913400	0.450000
chr13	53357279	53357479	0.360000	chr20	45914800	45915000	0.405000
chr1	178968599	178968799	0.475000	chr20	45920600	45920800	0.480000
chr3	171850113	171850313	0.440000	chr20	45922600	45922800	0.570000
chr7	77830369	77830569	0.530000	chr20	4592600	4592800	0.760000
chr10	53393596	53393796	0.450000	chr20	45933800	45934000	0.585000
chr2	159905126	159905726	0.438333	chr20	45934600	45935200	0.755000
chr8	49084758	49085158	0.407500	chr20	45944200	45944600	0.427500
chr2	45425857	45426657	0.547500	chr20	45945200	45946000	0.555000
chr14	81480660	81480860	0.460000	chr20	45946400	45946600	0.610000
chrX	3725258	3725458	0.485000	chr20	45948400	45948600	0.650000
chr1	64399802	64400002	0.405000	chr20	45951400	45951600	0.475000
chrX	154330034	154330234	0.460000	chr20	45963000	45963200	0.495000
chr20	43942874	43943074	0.480000	chr20	45970000	45970200	0.525000
chr5	46917468	46917868	0.407500	chr20	45970800	45971200	0.505000
chr6	73662345	73662545	0.480000	chr20	45971800	45972000	0.715000
chr22	27102482	27102682	0.485000	chr20	45972400	45972600	0.670000
chr5	170370324	170370524	0.410000	chr20	45983400	45983600	0.545000
chrX	56927236	56927436	0.525000	chr20	45985600	45985800	0.560000
chr2	74448285	74448485	0.505000	chr20	45987400	45987600	0.670000
chr11	101946261	101946661	0.485000	chr20	45993400	45993800	0.565000
chr16	35669574	35670174	0.398333	chr20	45998400	45999000	0.501667
chr9	2647349	2647549	0.355000	chr20	46004200	46004400	0.505000
chr9	28295649	28295849	0.435000	chr20	46005200	46005400	0.515000
chr15	92833470	92833670	0.455000	chr20	46008200	46008400	0.555000
chr16	83764634	83765434	0.443750	chr20	46010400	46011200	0.627500
chr21	31374518	31374918	0.410000	chr20	46011800	46012200	0.605000
chr10	98046619	98047219	0.418333	chr20	46013800	46014400	0.680000
chr17	44956837	44957037	0.500000	chr20	460200	460400	0.505000
chr3	140173322	140173922	0.555000	chr20	46021600	46022200	0.725000
chr16	7921782	7921982	0.420000	chr20	46023000	46023200	0.615000
chr3	136390691	136390891	0.460000	chr20	46027400	46027600	0.470000
chr19	3081007	3081207	0.480000	chr20	46029400	46029600	0.725000
chrX	73384567	73384767	0.385000	chr20	46041000	46041200	0.515000
chr9	31062158	31062558	0.410000	chr20	46050800	46051200	0.455000
chr19	49922097	49922297	0.565000	chr20	46058400	46058600	0.625000
chr15	78087897	78088097	0.450000	chr20	46060600	46060800	0.465000
chr10	127717990	127718190	0.390000	chr20	4607400	4607600	0.475000
chrX	17697346	17697546	0.365000	chr20	460800	461000	0.460000
chr17	59360364	59360564	0.420000	chr20	46088600	46088800	0.450000
chr10	132939191	132939591	0.602500	chr20	46089600	46090000	0.787500
chr7	15865905	15866305	0.460000	chr20	46108400	46108800	0.467500
chr2	110659849	110660049	0.375000	chr20	46111200	46111400	0.420000
chr2	16663398	16664798	0.531429	chr20	46117800	46119200	0.601429
chr10	109919638	109920038	0.485000	chr20	46132600	46133000	0.565000
chr17	9408433	9408633	0.415000	chr20	46139600	46139800	0.575000
chr1	244488642	244488842	0.425000	chr20	4614000	4614200	0.495000
chr11	96021315	96021515	0.490000	chr20	46144600	46144800	0.575000
chr1	122689013	122689213	0.390000	chr20	46156200	46156400	0.500000
chr7	74593650	74593850	0.485000	chr20	46174600	46174800	0.715000
chr4	184570511	184571511	0.446000	chr20	461800	462800	0.691000
chr17	7071785	7071985	0.515000	chr20	46199200	46199400	0.595000
chr2	3923302	3923702	0.475000	chr20	46206000	46206400	0.535000
chr2	26680799	26680999	0.530000	chr20	46207000	46207200	0.570000
chr3	125440381	125440581	0.550000	chr20	46216000	46216200	0.590000
chr19	52383676	52383876	0.445000	chr20	46240200	46240400	0.570000
chr10	119488603	119488803	0.390000	chr20	46255600	46255800	0.570000
chr7	43680709	43680909	0.515000	chr20	46260600	46260800	0.555000
chr2	34693658	34693858	0.320000	chr20	46279200	46279400	0.440000
chr20	1868369	1868569	0.520000	chr20	46307200	46307400	0.715000
chr1	120509848	120510048	0.535000	chr20	46308400	46308600	0.695000
chr12	106032989	106033189	0.560000	chr20	46312600	46312800	0.740000
chrY	12284744	12284944	0.470000	chr20	46325000	46325200	0.500000
chr10	90758841	90759041	0.455000	chr20	4633000	4633200	0.490000
chr5	69781724	69781924	0.355000	chr20	4634000	4634200	0.435000
chr17	51134561	51135161	0.470000	chr20	46348600	46349200	0.535000
chr8	142558738	142559138	0.445000	chr20	46350400	46350800	0.580000
chr7	15139668	15139868	0.350000	chr20	46356000	46356200	0.505000
chr11	76602492	76602692	0.620000	chr20	46357200	46357400	0.670000
chr11	20179949	20180149	0.495000	chr20	46359400	46359600	0.500000
chr13	99295736	99295936	0.440000	chr20	46361400	46361600	0.515000
chr10	98071995	98072795	0.518750	chr20	46363800	46364600	0.668750
chr5	41488333	41488533	0.420000	chr20	46368400	46368600	0.455000
chr11	96720545	96720745	0.365000	chr20	46394800	46395000	0.485000
chr4	81457917	81458117	0.340000	chr20	46396400	46396600	0.360000
chr17	75658843	75659043	0.410000	chr20	46399400	46399600	0.445000
chr2	101549150	101549350	0.455000	chr20	46400400	46400600	0.460000
chr5	156162343	156163143	0.443750	chr20	46401000	46401800	0.451250
chr5	49694816	49695016	0.405000	chr20	46404400	46404600	0.415000
chr8	41542834	41543834	0.463000	chr20	46406200	46407200	0.654000
chr2	37134773	37134973	0.480000	chr20	46411000	46411200	0.650000
chrX	19704694	19704894	0.310000	chr20	46450800	46451000	0.480000
chr7	77441083	77441283	0.355000	chr20	46509600	46509800	0.520000
chr18	68916365	68916765	0.415000	chr20	46521000	46521400	0.532500
chr1	5474644	5474844	0.455000	chr20	46545000	46545200	0.465000
chr16	89309710	89309910	0.520000	chr20	46552000	46552200	0.535000
chr9	72961709	72962109	0.392500	chr20	46553000	46553400	0.475000
chr1	27248611	27248811	0.440000	chr20	46558600	46558800	0.570000
chr22	42221636	42221836	0.495000	chr20	46562600	46562800	0.515000
chr14	75348821	75349221	0.465000	chr20	46563800	46564200	0.527500
chr3	144524893	144525093	0.410000	chr20	4656600	4656800	0.455000
chr6	106049804	106050004	0.360000	chr20	46573600	46573800	0.420000
chr14	94906600	94906800	0.525000	chr20	4661200	4661400	0.595000
chr9	20216412	20216612	0.345000	chr20	46625000	46625200	0.475000
chr14	99158056	99158256	0.395000	chr20	46631200	46631400	0.440000
chr10	121420769	121421169	0.397500	chr20	46635800	46636200	0.450000
chr1	221247842	221248042	0.435000	chr20	46649400	46649600	0.520000
chr2	60585754	60585954	0.460000	chr20	4666000	4666200	0.470000
chr22	23226381	23226981	0.438333	chr20	4667000	4667600	0.450000
chr5	170138366	170138566	0.485000	chr20	46681400	46681600	0.500000
chr3	175838779	175838979	0.410000	chr20	46683200	46683400	0.470000
chr3	133770166	133770766	0.435000	chr20	46684000	46684600	0.500000
chr15	57964368	57965168	0.403750	chr20	46689000	46689800	0.667500
chr7	13701880	13702480	0.348333	chr20	46690400	46691000	0.358333
chr2	5426121	5426321	0.400000	chr20	46694600	46694800	0.455000
chr1	235006463	235006663	0.450000	chr20	46699800	46700000	0.455000
chr1	224220462	224220662	0.510000	chr20	46709800	46710000	0.740000
chr4	4709356	4709756	0.432500	chr20	4673600	4674000	0.477500
chr12	30318452	30318652	0.455000	chr20	46748000	46748200	0.470000
chr5	169296690	169296890	0.485000	chr20	46758200	46758400	0.510000
chr10	77391684	77391884	0.485000	chr20	46767200	46767400	0.500000
chr6	39808281	39808481	0.455000	chr20	46820800	46821000	0.515000
chr3	97006134	97006334	0.400000	chr20	4684000	4684200	0.515000
chr11	115614076	115614276	0.535000	chr20	4686200	4686400	0.665000
chr16	74394039	74394639	0.530000	chr20	4686800	4687400	0.776667
chr5	103245865	103246065	0.410000	chr20	46939200	46939400	0.475000
chr6	100915236	100915436	0.390000	chr20	46971400	46971600	0.455000
chr5	141720464	141720864	0.410000	chr20	46990200	46990600	0.477500
chrX	152075623	152076023	0.470000	chr20	46998400	46998800	0.500000
chr14	37758703	37758903	0.400000	chr20	4702800	4703000	0.455000
chr6	142951842	142952842	0.459000	chr20	47040800	47041800	0.476000
chr14	65564977	65565177	0.445000	chr20	47042600	47042800	0.505000
chr4	74698273	74698473	0.415000	chr20	47050000	47050200	0.475000
chr1	190122763	190123563	0.388750	chr20	47124400	47125200	0.428750
chr18	45215345	45215545	0.315000	chr20	47143800	47144000	0.395000
chr18	19052665	19052865	0.385000	chr20	47150800	47151000	0.500000
chr6	72155291	72155491	0.415000	chr20	47181400	47181600	0.485000
chr3	62755356	62755756	0.465000	chr20	47196400	47196800	0.552500
chr2	84239935	84240135	0.455000	chr20	47200600	47200800	0.480000
chrX	123898245	123898445	0.440000	chr20	47201400	47201600	0.490000
chr1	238341518	238341718	0.395000	chr20	4720200	4720400	0.495000
chr11	15363223	15363423	0.435000	chr20	47203400	47203600	0.505000
chr12	6729938	6730138	0.550000	chr20	47205800	47206000	0.560000
chr1	39729187	39729387	0.505000	chr20	4720800	4721000	0.525000
chr3	181789071	181789271	0.475000	chr20	47220200	47220400	0.540000
chr12	48740838	48741038	0.410000	chr20	47254000	47254200	0.450000
chr7	157856071	157856471	0.412500	chr20	47262600	47263000	0.477500
chr1	159413387	159413587	0.370000	chr20	4727000	4727200	0.385000
chr12	128139390	128139590	0.445000	chr20	47273000	47273200	0.460000
chr9	100036165	100036365	0.390000	chr20	47274600	47274800	0.425000
chr1	178492729	178493129	0.505000	chr20	47278800	47279200	0.527500
chr7	63424291	63424491	0.495000	chr20	47293800	47294000	0.505000
chr16	30415074	30415474	0.477500	chr20	47304400	47304800	0.487500
chr8	76536368	76536568	0.475000	chr20	47315800	47316000	0.540000
chrX	149777459	149777659	0.430000	chr20	47317400	47317600	0.555000
chr14	69263081	69263881	0.462500	chr20	47318600	47319400	0.547500
chr11	8599160	8599560	0.372500	chr20	47319800	47320200	0.547500
chr17	37285429	37285629	0.420000	chr20	47326800	47327000	0.455000
chr6	115597951	115598151	0.350000	chr20	47331400	47331600	0.490000
chr5	4319238	4319438	0.360000	chr20	47332800	47333000	0.405000
chr10	50616635	50617035	0.315000	chr20	47334000	47334400	0.405000
chr20	6407106	6407306	0.375000	chr20	47348400	47348600	0.450000
chr10	115136785	115137585	0.382500	chr20	47349400	47350200	0.398750
chr13	21803332	21803532	0.335000	chr20	47350800	47351000	0.390000
chrX	96436016	96436616	0.330000	chr20	47351600	47352200	0.458333
chr1	204187522	204187722	0.555000	chr20	47352600	47352800	0.630000
chr17	55808463	55808863	0.422500	chr20	47354000	47354400	0.465000
chr3	18977293	18977493	0.385000	chr20	47355000	47355200	0.450000
chr13	47274314	47274514	0.500000	chr20	47356000	47356200	0.525000
chr3	101648954	101649354	0.472500	chr20	47356600	47357000	0.505000
chr17	59591231	59591431	0.435000	chr20	47357600	47357800	0.570000
chr19	37319820	37320220	0.512500	chr20	47359000	47359400	0.517500
chr16	51170146	51170546	0.512500	chr20	47360600	47361000	0.565000
chr11	64003258	64003658	0.512500	chr20	47362400	47362800	0.547500
chr15	60450125	60450725	0.415000	chr20	47365000	47365600	0.488333
chrX	12408854	12409054	0.435000	chr20	47371400	47371600	0.540000
chr8	41905616	41905816	0.480000	chr20	47372600	47372800	0.555000
chr12	120827490	120827690	0.485000	chr20	47379800	47380000	0.560000
chr11	118987844	118988044	0.530000	chr20	47384000	47384200	0.565000
chr8	47304801	47305001	0.390000	chr20	47390200	47390400	0.440000
chr14	22041403	22041803	0.392500	chr20	47392000	47392400	0.472500
chr2	100631046	100631246	0.475000	chr20	47400800	47401000	0.525000
chr9	106562469	106563269	0.453750	chr20	47412200	47413000	0.490000
chr11	122208826	122209026	0.480000	chr20	47415400	47415600	0.520000
chr8	101130088	101130488	0.482500	chr20	47416600	47417000	0.517500
chr6	102843125	102843325	0.245000	chr20	47432200	47432400	0.365000
chr9	73536010	73536410	0.357500	chr20	47438800	47439200	0.480000
chr3	38435448	38435648	0.360000	chr20	47440200	47440400	0.440000
chr8	70966082	70966282	0.350000	chr20	47457600	47457800	0.385000
chr14	87117540	87117740	0.360000	chr20	47464400	47464600	0.410000
chr1	90686823	90687623	0.401250	chr20	47468400	47469200	0.435000
chr21	22104280	22104480	0.315000	chr20	47473600	47473800	0.360000
chr4	189968555	189969155	0.373333	chr20	47487200	47487800	0.438333
chr4	139164925	139165125	0.380000	chr20	47489400	47489600	0.405000
chr2	222275265	222275465	0.255000	chr20	47490800	47491000	0.400000
chr1	90036460	90036660	0.405000	chr20	47493600	47493800	0.435000
chr10	21475380	21475780	0.435000	chr20	47500600	47501000	0.480000
chrY	9782339	9782939	0.435000	chr20	47501800	47502400	0.696667
chr9	83030735	83030935	0.400000	chr20	47503000	47503200	0.425000
chr8	32239802	32240002	0.330000	chr20	47524400	47524600	0.435000
chr2	127747537	127747937	0.422500	chr20	47525000	47525400	0.480000
chr6	143036839	143037039	0.400000	chr20	47531600	47531800	0.465000
chr13	110831084	110831284	0.430000	chr20	47535200	47535400	0.545000
chr20	27065748	27066148	0.407500	chr20	47541000	47541400	0.455000
chr5	74038717	74038917	0.440000	chr20	47565400	47565600	0.515000
chr16	62541118	62541518	0.415000	chr20	47566400	47566800	0.490000
chr3	197727487	197727687	0.430000	chr20	47575000	47575200	0.485000
chr13	93098082	93098482	0.397500	chr20	47576600	47577000	0.460000
chr15	89622384	89622584	0.410000	chr20	4759200	4759400	0.555000
chr4	186664469	186664669	0.375000	chr20	47601200	47601400	0.435000
chr1	86432113	86432513	0.395000	chr20	47605800	47606200	0.410000
chr1	93101586	93102186	0.460000	chr20	4760600	4761200	0.586667
chr5	131319381	131319781	0.342500	chr20	47607000	47607400	0.365000
chr14	94992062	94992262	0.360000	chr20	47608800	47609000	0.405000
chr4	148812412	148812612	0.355000	chr20	47610600	47610800	0.395000
chr16	17594042	17594242	0.400000	chr20	47614800	47615000	0.445000
chr12	43851626	43851826	0.370000	chr20	4761600	4761800	0.435000
chr8	92003899	92004099	0.320000	chr20	4764200	4764400	0.490000
chr10	16453933	16454133	0.375000	chr20	47656400	47656600	0.410000
chr14	56011444	56011644	0.405000	chr20	47660200	47660400	0.415000
chr10	32280129	32280329	0.435000	chr20	47663800	47664000	0.575000
chr15	14636607	14637207	0.000000	chr20	4766800	4767400	0.428333
chr20	17555350	17555550	0.505000	chr20	47678000	47678200	0.575000
chr2	183204925	183205125	0.430000	chr20	47695400	47695600	0.440000
chr15	43858106	43858306	0.490000	chr20	47707400	47707600	0.555000
chr2	85382585	85382785	0.510000	chr20	47712600	47712800	0.595000
chr10	111766964	111767164	0.435000	chr20	47725400	47725600	0.540000
chr4	9732417	9732617	0.515000	chr20	47727600	47727800	0.575000
chr6	137706097	137706297	0.410000	chr20	47735800	47736000	0.580000
chr11	129226182	129226582	0.365000	chr20	47740800	47741200	0.560000
chr15	22931523	22931923	0.372500	chr20	4774200	4774600	0.407500
chr5	137186081	137186281	0.440000	chr20	47747400	47747600	0.495000
chr2	19108366	19108566	0.470000	chr20	47749000	47749200	0.475000
chr6	156888050	156888250	0.410000	chr20	4775600	4775800	0.435000
chr14	23241644	23241844	0.485000	chr20	47764400	47764600	0.555000
chr10	123333900	123334100	0.495000	chr20	47768400	47768600	0.570000
chr11	64162400	64162600	0.510000	chr20	47771000	47771200	0.615000
chr15	78827541	78827741	0.475000	chr20	47773400	47773600	0.565000
chr22	13371923	13372123	0.410000	chr20	47776000	47776200	0.460000
chr15	41098524	41098724	0.465000	chr20	47782200	47782400	0.530000
chr3	51603315	51603515	0.500000	chr20	47785400	47785600	0.840000
chrY	19040747	19040947	0.525000	chr20	47786600	47786800	0.615000
chr9	22484628	22484828	0.375000	chr20	47790200	47790400	0.385000
chrX	91001487	91001687	0.470000	chr20	4787200	4787400	0.500000
chr9	33483037	33483437	0.392500	chr20	479000	479400	0.400000
chr14	30209407	30209607	0.395000	chr20	4795600	4795800	0.540000
chr4	132484373	132484573	0.405000	chr20	47972400	47972600	0.500000
chr6	21002139	21002339	0.375000	chr20	47975400	47975600	0.400000
chr8	87376080	87376280	0.425000	chr20	47998800	47999000	0.490000
chr7	104491377	104491577	0.400000	chr20	48002600	48002800	0.445000
chr16	8855936	8856136	0.520000	chr20	48006200	48006400	0.600000
chr13	73463816	73464016	0.380000	chr20	4802600	4802800	0.425000
chrX	144410051	144410251	0.250000	chr20	48097000	48097200	0.480000
chr10	118902486	118902686	0.475000	chr20	48098200	48098400	0.580000
chr8	142071483	142071683	0.540000	chr20	4810600	4810800	0.565000
chr1	180573522	180573922	0.482500	chr20	4811800	4812200	0.567500
chr1	204229882	204231082	0.487500	chr20	4812600	4813800	0.597500
chrX	127362361	127363161	0.562500	chr20	4814400	4815200	0.565000
chr7	53713586	53713786	0.370000	chr20	4815800	4816000	0.540000
chr16	28626979	28627179	0.370000	chr20	4819400	4819600	0.465000
chr5	113250059	113250259	0.490000	chr20	4822600	4822800	0.740000
chr17	45410639	45410839	0.660000	chr20	4823600	4823800	0.680000
chr2	43460736	43460936	0.490000	chr20	4824200	4824400	0.510000
chr9	28955034	28955234	0.385000	chr20	48279000	48279200	0.390000
chr13	39938299	39938499	0.325000	chr20	48281400	48281600	0.475000
chr12	29700915	29701115	0.370000	chr20	4829000	4829200	0.460000
chr2	21789214	21789414	0.375000	chr20	4829600	4829800	0.480000
chr4	111467263	111467463	0.480000	chr20	48359800	48360000	0.645000
chr9	89011644	89011844	0.460000	chr20	48360400	48360600	0.510000
chr3	61548966	61549166	0.470000	chr20	48384200	48384400	0.655000
chr6	26801891	26802091	0.355000	chr20	4838600	4838800	0.395000
chr3	80023595	80023795	0.450000	chr20	4844800	4845000	0.490000
chr19	2398806	2399006	0.510000	chr20	48516400	48516600	0.550000
chr2	238492297	238492497	0.380000	chr20	4853800	4854000	0.410000
chr2	75115691	75116291	0.461667	chr20	48620600	48621200	0.521667
chr17	36508029	36508229	0.550000	chr20	48624400	48624600	0.655000
chr6	90135203	90135403	0.440000	chr20	48626800	48627000	0.470000
chr4	84596899	84597099	0.490000	chr20	48627400	48627600	0.600000
chr20	54802014	54802414	0.442500	chr20	48635800	48636200	0.605000
chr16	15347269	15347469	0.505000	chr20	48640000	48640200	0.510000
chr15	31320602	31320802	0.480000	chr20	48647200	48647400	0.505000
chr6	91578855	91579055	0.470000	chr20	48657000	48657200	0.645000
chr8	48284138	48284338	0.490000	chr20	48657800	48658000	0.540000
chrX	97496408	97496608	0.385000	chr20	48663800	48664000	0.560000
chr1	16487445	16487845	0.460000	chr20	48668600	48669000	0.645000
chr2	95045727	95046127	0.460000	chr20	48679600	48680000	0.605000
chr9	96422695	96422895	0.550000	chr20	48682800	48683000	0.565000
chr1	15289108	15289308	0.515000	chr20	48686200	48686400	0.550000
chr1	190715781	190715981	0.450000	chr20	48689400	48689600	0.530000
chr8	3787009	3787209	0.335000	chr20	4869400	4869600	0.345000
chr15	29452574	29452774	0.445000	chr20	48699000	48699200	0.540000
chr1	224665108	224665308	0.465000	chr20	48703400	48703600	0.635000
chr4	4922281	4923081	0.490000	chr20	48708800	48709600	0.513750
chr5	137929141	137929341	0.485000	chr20	48712600	48712800	0.545000
chr15	26925805	26926005	0.520000	chr20	48716200	48716400	0.585000
chr7	138873343	138873743	0.522500	chr20	48719200	48719600	0.570000
chr1	64057452	64057652	0.445000	chr20	48722200	48722400	0.505000
chr13	23106401	23106601	0.460000	chr20	48722800	48723000	0.590000
chr10	7816134	7816534	0.515000	chr20	48723800	48724200	0.525000
chr2	5532931	5533131	0.480000	chr20	48725600	48725800	0.515000
chr7	26378081	26378481	0.412500	chr20	48733200	48733600	0.467500
chr1	237244477	237244677	0.470000	chr20	48751400	48751600	0.635000
chr1	242029687	242029887	0.425000	chr20	48756800	48757000	0.445000
chr8	21829630	21829830	0.425000	chr20	48758400	48758600	0.565000
chr6	14222857	14223057	0.505000	chr20	48760400	48760600	0.515000
chr2	50046772	50046972	0.425000	chr20	48761400	48761600	0.500000
chrX	5738202	5738602	0.495000	chr20	48763200	48763600	0.535000
chr2	215245269	215245669	0.492500	chr20	48769400	48769800	0.557500
chr7	89507110	89507310	0.410000	chr20	48771600	48771800	0.505000
chr1	149432587	149432787	0.370000	chr20	48772400	48772600	0.580000
chr17	57242289	57242689	0.535000	chr20	48774000	48774400	0.552500
chr6	106137797	106138797	0.484000	chr20	48776400	48777400	0.532000
chr9	118999820	119000020	0.435000	chr20	48783000	48783200	0.460000
chr8	56527961	56529961	0.396500	chr20	48787800	48789800	0.456000
chr8	37375760	37375960	0.515000	chr20	48797400	48797600	0.555000
chr10	75365192	75366192	0.468000	chr20	48799400	48800400	0.527000
chr3	89700000	89700600	0.438333	chr20	4881000	4881600	0.463333
chr10	77583972	77584372	0.432500	chr20	48818600	48819000	0.527500
chr4	3059190	3059390	0.485000	chr20	48820400	48820600	0.510000
chr1	46737667	46738267	0.373333	chr20	48821600	48822200	0.450000
chr2	41629527	41629727	0.420000	chr20	48823000	48823200	0.490000
chr9	94020898	94021098	0.450000	chr20	48824000	48824200	0.515000
chr1	163586383	163586583	0.400000	chr20	48825600	48825800	0.435000
chr22	31963949	31964549	0.486667	chr20	48827000	48827600	0.638333
chr11	117180923	117181523	0.581667	chr20	48828000	48828600	0.803333
chr9	1731020	1731820	0.430000	chr20	48831800	48832600	0.467500
chr12	27770363	27770563	0.435000	chr20	48839200	48839400	0.440000
chr13	29175964	29176164	0.335000	chr20	48843200	48843400	0.450000
chrX	122008640	122009040	0.380000	chr20	48845000	48845400	0.402500
chr14	27939666	27939866	0.515000	chr20	48847000	48847200	0.545000
chr9	115076009	115076409	0.480000	chr20	48854000	48854400	0.545000
chrX	79670805	79671005	0.360000	chr20	48855200	48855400	0.405000
chr12	64433114	64433514	0.395000	chr20	48856600	48857000	0.457500
chr8	102390818	102391018	0.450000	chr20	48858200	48858400	0.535000
chr7	9461456	9461656	0.445000	chr20	4886800	4887000	0.540000
chr5	13488366	13488766	0.387500	chr20	48870400	48870800	0.485000
chr9	119906868	119907068	0.340000	chr20	48872800	48873000	0.410000
chr21	45178047	45178247	0.500000	chr20	48876000	48876200	0.555000
chr7	123890558	123890758	0.440000	chr20	48877400	48877600	0.450000
chr13	38171316	38171716	0.380000	chr20	48879600	48880000	0.405000
chr19	31730316	31730516	0.485000	chr20	48887800	48888000	0.510000
chr1	150529317	150529517	0.465000	chr20	48901400	48901600	0.505000
chr11	88353536	88353936	0.372500	chr20	48905000	48905400	0.397500
chr7	73519792	73519992	0.475000	chr20	48910600	48910800	0.510000
chr6	95669019	95669219	0.450000	chr20	48912200	48912400	0.545000
chr5	94182040	94182240	0.440000	chr20	48920400	48920600	0.505000
chr5	133307999	133308599	0.475000	chr20	48921600	48922200	0.733333
chr3	34126818	34127018	0.380000	chr20	48924000	48924200	0.385000
chr8	17858630	17858830	0.375000	chr20	48924600	48924800	0.430000
chr12	56792435	56792635	0.415000	chr20	48930200	48930400	0.455000
chrX	149522738	149522938	0.475000	chr20	48935200	48935400	0.500000
chr6	131130602	131130802	0.475000	chr20	48939400	48939600	0.485000
chr11	86633389	86633589	0.460000	chr20	48941400	48941600	0.465000
chr7	56025578	56025778	0.475000	chr20	48949600	48949800	0.520000
chr9	90385894	90386094	0.435000	chr20	48953800	48954000	0.455000
chr3	35042361	35042761	0.420000	chr20	48957400	48957800	0.460000
chr1	22559159	22559359	0.525000	chr20	49028800	49029000	0.530000
chr4	179459751	179460151	0.455000	chr20	49038000	49038400	0.460000
chr15	97290929	97291129	0.370000	chr20	49040600	49040800	0.430000
chr9	132306196	132306396	0.460000	chr20	49045600	49045800	0.500000
chr8	21889301	21889901	0.536667	chr20	49046200	49046800	0.690000
chr16	32497090	32497290	0.330000	chr20	49052400	49052600	0.465000
chr18	52399424	52399624	0.385000	chr20	49054200	49054400	0.435000
chr5	54943361	54943761	0.382500	chr20	49101000	49101400	0.395000
chr8	93906225	93906425	0.405000	chr20	49104400	49104600	0.545000
chr3	603266	603466	0.285000	chr20	49133000	49133200	0.380000
chr8	33875263	33875463	0.430000	chr20	49137200	49137400	0.410000
chr6	92828677	92828877	0.355000	chr20	49160400	49160600	0.365000
chr9	15830011	15830811	0.325000	chr20	491800	492600	0.393750
chr2	41885938	41886338	0.442500	chr20	49184200	49184600	0.465000
chr9	106158272	106159272	0.462000	chr20	49186800	49187800	0.510000
chr1	209762110	209762510	0.450000	chr20	49188200	49188600	0.765000
chr6	158729657	158729857	0.535000	chr20	49207200	49207400	0.545000
chr5	45620826	45621026	0.345000	chr20	49217200	49217400	0.515000
chr7	78028209	78029009	0.421250	chr20	49219200	49220000	0.547500
chr7	34902131	34902331	0.465000	chr20	49220600	49220800	0.665000
chr1	231310323	231311123	0.528750	chr20	49230400	49231200	0.545000
chr10	60045610	60046010	0.372500	chr20	49246400	49246800	0.482500
chr15	81470708	81470908	0.495000	chr20	49248600	49248800	0.555000
chr16	81058280	81058480	0.390000	chr20	49267400	49267600	0.375000
chr3	15374306	15374506	0.405000	chr20	49275800	49276000	0.430000
chr2	69220618	69221418	0.361250	chr20	49276600	49277400	0.488750
chr5	76459447	76461047	0.460625	chr20	49278000	49279600	0.597500
chr4	96730421	96730621	0.435000	chr20	49280000	49280200	0.445000
chr16	6543682	6543882	0.445000	chr20	49280600	49280800	0.470000
chr18	17278460	17278860	0.387500	chr20	49281200	49281600	0.442500
chr2	73216012	73218212	0.457273	chr20	49282200	49284400	0.463182
chr2	118419942	118420742	0.406250	chr20	49287200	49288000	0.422500
chr3	34109291	34109491	0.435000	chr20	49289400	49289600	0.440000
chr8	29872253	29872853	0.470000	chr20	49290000	49290600	0.495000
chr19	7791881	7792081	0.505000	chr20	49292200	49292400	0.520000
chr4	184870917	184871117	0.340000	chr20	49298000	49298200	0.420000
chr8	129073741	129074141	0.425000	chr20	493000	493400	0.445000
chr4	157654605	157654805	0.375000	chr20	49303400	49303600	0.405000
chr8	24924577	24924777	0.450000	chr20	49320600	49320800	0.500000
chr4	177171170	177171370	0.445000	chr20	49323800	49324000	0.460000
chr9	111629612	111629812	0.395000	chr20	49334000	49334200	0.550000
chr4	132073410	132073610	0.320000	chr20	49384600	49384800	0.555000
chr3	42280806	42281006	0.435000	chr20	49385600	49385800	0.495000
chr20	48617899	48618099	0.540000	chr20	49397600	49397800	0.610000
chr6	150609996	150610196	0.525000	chr20	49398800	49399000	0.565000
chr6	57689267	57689667	0.407500	chr20	49411200	49411600	0.495000
chr2	6463197	6463397	0.510000	chr20	49449000	49449200	0.555000
chr5	119299598	119299798	0.545000	chr20	49482800	49483000	0.730000
chr17	43243716	43243916	0.555000	chr20	49484200	49484400	0.755000
chr4	113856939	113857139	0.380000	chr20	4950000	4950200	0.445000
chr15	90171944	90172144	0.415000	chr20	49534400	49534600	0.525000
chr14	56881938	56882338	0.362500	chr20	49535000	49535400	0.397500
chr12	98116293	98116493	0.465000	chr20	49537200	49537400	0.535000
chr1	160349931	160350131	0.460000	chr20	49541800	49542000	0.510000
chr3	193615786	193615986	0.280000	chr20	4956200	4956400	0.370000
chr13	35277779	35277979	0.465000	chr20	49574000	49574200	0.510000
chr7	109793451	109793651	0.435000	chr20	49583600	49583800	0.495000
chr1	145498269	145498469	0.510000	chr20	49590200	49590400	0.515000
chr20	25719374	25719574	0.535000	chr20	49609000	49609200	0.595000
chr2	152262483	152263483	0.398000	chr20	49610600	49611600	0.616000
chr1	43577307	43577707	0.620000	chr20	49615600	49616000	0.632500
chr7	131653821	131654021	0.530000	chr20	49617600	49617800	0.645000
chr10	56531204	56531804	0.386667	chr20	4961800	4962400	0.455000
chr1	7111498	7111698	0.515000	chr20	49625600	49625800	0.530000
chr13	44622327	44622527	0.410000	chr20	49668800	49669000	0.535000
chrY	3109194	3109394	0.340000	chr20	49669800	49670000	0.365000
chr8	46764838	46765038	0.335000	chr20	49671600	49671800	0.380000
chr1	89235432	89235632	0.470000	chr20	49675400	49675600	0.475000
chr7	83219706	83219906	0.435000	chr20	49677000	49677200	0.450000
chr13	16428874	16429474	0.398333	chr20	49678000	49678600	0.441667
chr9	5327933	5328333	0.400000	chr20	49679000	49679400	0.377500
chr12	85224778	85224978	0.290000	chr20	49680600	49680800	0.330000
chr10	22744242	22744442	0.415000	chr20	49681600	49681800	0.420000
chr15	91624956	91625156	0.395000	chr20	49688400	49688600	0.430000
chr5	22259	22659	0.382500	chr20	49691200	49691600	0.490000
chr6	26102772	26102972	0.385000	chr20	49694600	49694800	0.485000
chr16	81783316	81783516	0.420000	chr20	49699400	49699600	0.430000
chr2	35586379	35586579	0.305000	chr20	49700600	49700800	0.385000
chr2	78872617	78872817	0.360000	chr20	49701400	49701600	0.460000
chr15	44817921	44818121	0.450000	chr20	49706600	49706800	0.465000
chrX	76326613	76326813	0.375000	chr20	49711000	49711200	0.405000
chr18	10546758	10547358	0.485000	chr20	49712600	49713200	0.598333
chr15	45649646	45650446	0.505000	chr20	49713600	49714400	0.667500
chr11	39714697	39714897	0.335000	chr20	49717800	49718000	0.485000
chr11	63895999	63896199	0.505000	chr20	49725000	49725200	0.535000
chr2	71761889	71762089	0.270000	chr20	49727600	49727800	0.395000
chr11	59224843	59225043	0.505000	chr20	4973600	4973800	0.545000
chr5	132991603	132991803	0.405000	chr20	49747800	49748000	0.495000
chr10	92650977	92651177	0.505000	chr20	49750600	49750800	0.550000
chr1	25161677	25161877	0.370000	chr20	49762800	49763000	0.415000
chr6	22449136	22449336	0.385000	chr20	49763600	49763800	0.485000
chr2	6794291	6794491	0.425000	chr20	49765200	49765400	0.445000
chr11	91793980	91794180	0.380000	chr20	49766000	49766200	0.445000
chr3	196458175	196458775	0.466667	chr20	49768200	49768800	0.470000
chr21	11683982	11684382	0.390000	chr20	49772200	49772600	0.515000
chr4	176434640	176434840	0.495000	chr20	49775400	49775600	0.515000
chr4	84231851	84232051	0.375000	chr20	49776400	49776600	0.505000
chr4	141558777	141558977	0.375000	chr20	49785800	49786000	0.525000
chr19	52755549	52756549	0.432000	chr20	49789600	49790600	0.500000
chr2	108865343	108865743	0.402500	chr20	49793800	49794200	0.432500
chrX	41102455	41102655	0.445000	chr20	49795000	49795200	0.505000
chr7	17447552	17447752	0.345000	chr20	49799800	49800000	0.420000
chr4	153034857	153035257	0.365000	chr20	49800600	49801000	0.375000
chr10	120052854	120053054	0.415000	chr20	49802600	49802800	0.465000
chr4	152298334	152298734	0.422500	chr20	49805200	49805600	0.440000
chr15	46615213	46615413	0.450000	chr20	49808800	49809000	0.535000
chr2	127082565	127083365	0.525000	chr20	49812600	49813400	0.631250
chrX	117563171	117563371	0.395000	chr20	49814400	49814600	0.450000
chr6	100806593	100806993	0.262500	chr20	49818800	49819200	0.322500
chr4	33692454	33692654	0.340000	chr20	49822200	49822400	0.345000
chr4	26901052	26901252	0.415000	chr20	49823600	49823800	0.420000
chr12	38039096	38039296	0.395000	chr20	49846400	49846600	0.400000
chr10	9193348	9193548	0.465000	chr20	49851400	49851600	0.560000
chr11	105699723	105699923	0.400000	chr20	4985800	4986000	0.405000
chr7	23795367	23795567	0.525000	chr20	49888600	49888800	0.535000
chr2	229885620	229885820	0.435000	chr20	49889600	49889800	0.440000
chr21	33506242	33506442	0.540000	chr20	49891000	49891200	0.625000
chr10	126600916	126601116	0.375000	chr20	49893000	49893200	0.625000
chr15	64557934	64558134	0.405000	chr20	4989600	4989800	0.415000
chr3	86201140	86201340	0.385000	chr20	49896200	49896400	0.440000
chr7	158431013	158432413	0.568571	chr20	49914400	49915800	0.624286
chrX	71066072	71066472	0.467500	chr20	49916400	49916800	0.470000
chr16	24379853	24380053	0.380000	chr20	49926000	49926200	0.385000
chr7	102692469	102692669	0.410000	chr20	49928800	49929000	0.455000
chr11	16122713	16122913	0.335000	chr20	49935000	49935200	0.395000
chr21	30911048	30911848	0.446250	chr20	49936200	49937000	0.666250
chr9	75037385	75037585	0.475000	chr20	49937400	49937600	0.555000
chr18	22163720	22163920	0.390000	chr20	49947200	49947400	0.410000
chr1	42516624	42516824	0.410000	chr20	49957200	49957400	0.525000
chr7	130249280	130249480	0.500000	chr20	49965000	49965200	0.605000
chr7	88188292	88188492	0.435000	chr20	49966000	49966200	0.470000
chr17	59404103	59404303	0.400000	chr20	49967000	49967200	0.460000
chr7	92274611	92275011	0.462500	chr20	49977200	49977600	0.477500
chr1	200480699	200481299	0.393333	chr20	49979000	49979600	0.653333
chr12	59273764	59273964	0.480000	chr20	49982800	49983000	0.725000
chr12	113820327	113820527	0.615000	chr20	49983400	49983600	0.660000
chr4	108345065	108345265	0.420000	chr20	4998400	4998600	0.460000
chr14	23911683	23911883	0.435000	chr20	49986200	49986400	0.565000
chr17	64236394	64237194	0.408750	chr20	49989200	49990000	0.566250
chrX	140208139	140208539	0.400000	chr20	49993400	49993800	0.430000
chrY	20340941	20341341	0.435000	chr20	49999400	49999800	0.470000
chr2	229569893	229570293	0.387500	chr20	50000800	50001200	0.417500
chr8	59853350	59853750	0.352500	chr20	50003200	50003600	0.410000
chr12	96200624	96200824	0.530000	chr20	5000400	5000600	0.580000
chr8	24772036	24772236	0.325000	chr20	50004400	50004600	0.360000
chr16	84619680	84620080	0.477500	chr20	50005600	50006000	0.585000
chr15	63296433	63296633	0.465000	chr20	50006400	50006600	0.485000
chr17	68336482	68337482	0.491000	chr20	5001000	5002000	0.738000
chr15	74488263	74489063	0.478750	chr20	50012200	50013000	0.527500
chr20	57228256	57228456	0.520000	chr20	50013800	50014000	0.550000
chr5	44766492	44766692	0.515000	chr20	50015000	50015200	0.675000
chr6	31624441	31624641	0.530000	chr20	50016000	50016200	0.625000
chr12	110534389	110534589	0.465000	chr20	50020400	50020600	0.510000
chr1	175128495	175128695	0.500000	chr20	50030000	50030200	0.620000
chr2	86326634	86327234	0.441667	chr20	50033800	50034400	0.496667
chr3	71982898	71983098	0.515000	chr20	50037600	50037800	0.530000
chr3	192952143	192952743	0.448333	chr20	50041200	50041800	0.521667
chr9	129776470	129776670	0.455000	chr20	50047200	50047400	0.590000
chr7	5373384	5373584	0.585000	chr20	50048600	50048800	0.625000
chr10	7147033	7147233	0.490000	chr20	50049600	50049800	0.540000
chr19	31286959	31287359	0.455000	chr20	50059400	50059800	0.532500
chr6	126789459	126789659	0.475000	chr20	50071400	50071600	0.630000
chr15	24062577	24063177	0.475000	chr20	50085600	50086200	0.493333
chr17	57887153	57887353	0.515000	chr20	5008800	5009000	0.520000
chrX	73438805	73439005	0.435000	chr20	50098400	50098600	0.485000
chr4	38889472	38889672	0.360000	chr20	50099200	50099400	0.430000
chr3	5358567	5358767	0.430000	chr20	50102000	50102200	0.460000
chr8	95365112	95365312	0.480000	chr20	5010200	5010400	0.545000
chrY	39024204	39024404	0.000000	chr20	50103800	50104000	0.385000
chr8	74885039	74885239	0.420000	chr20	50108000	50108200	0.475000
chr11	44322226	44322426	0.420000	chr20	50110200	50110400	0.465000
chr7	23448692	23449092	0.480000	chr20	50111200	50111600	0.485000
chr19	7931124	7931724	0.643333	chr20	50112800	50113400	0.723333
chr6	153132651	153132851	0.475000	chr20	50116000	50116200	0.550000
chrX	59911693	59911893	0.410000	chr20	50119800	50120000	0.475000
chrX	6213644	6213844	0.365000	chr20	50121000	50121200	0.520000
chr10	102523915	102524115	0.470000	chr20	50122000	50122200	0.505000
chr4	5667999	5668199	0.420000	chr20	50130000	50130200	0.605000
chr9	17569299	17569499	0.485000	chr20	50134000	50134200	0.505000
chr2	164968811	164969011	0.540000	chr20	50138200	50138400	0.560000
chr6	107052677	107053077	0.470000	chr20	50144400	50144800	0.497500
chr8	4814126	4814326	0.470000	chr20	50147000	50147200	0.545000
chr7	123582725	123582925	0.375000	chr20	50151200	50151400	0.530000
chr9	1384244	1384444	0.365000	chr20	50152400	50152600	0.525000
chr3	50555647	50556047	0.585000	chr20	50153600	50154000	0.790000
chr8	90577600	90578000	0.447500	chr20	50159600	50160000	0.555000
chr9	115325376	115325576	0.480000	chr20	50163600	50163800	0.495000
chr1	231237901	231238301	0.495000	chr20	50166000	50166400	0.530000
chr7	56710297	56710497	0.440000	chr20	50169400	50169600	0.455000
chr8	23283728	23283928	0.505000	chr20	50172400	50172600	0.680000
chr2	205534301	205534701	0.510000	chr20	50179200	50179600	0.605000
chr12	68056175	68056375	0.365000	chr20	50182400	50182600	0.425000
chr3	41955224	41955824	0.526667	chr20	50186400	50187000	0.553333
chr10	118828102	118828302	0.450000	chr20	50187600	50187800	0.640000
chr6	86116259	86116459	0.530000	chr20	50189000	50189200	0.650000
chr6	122053855	122057055	0.398750	chr20	50190000	50193200	0.662812
chr6	34588924	34589124	0.590000	chr20	50194200	50194400	0.595000
chr3	42233371	42233771	0.460000	chr20	50195000	50195400	0.570000
chr6	151564726	151564926	0.585000	chr20	50197600	50197800	0.595000
chr10	11030834	11031434	0.431667	chr20	50220600	50221200	0.586667
chr1	79475651	79475851	0.415000	chr20	50221600	50221800	0.565000
chr21	36962674	36963074	0.495000	chr20	50224600	50225000	0.497500
chr1	114368847	114369047	0.560000	chr20	50226600	50226800	0.565000
chr13	74570142	74570342	0.430000	chr20	50229000	50229200	0.535000
chr4	12854580	12854780	0.505000	chr20	50237400	50237600	0.535000
chr9	133946935	133947335	0.525000	chr20	50243200	50243600	0.655000
chr3	11055134	11055334	0.600000	chr20	50248200	50248400	0.645000
chr8	12046520	12046720	0.410000	chr20	50252400	50252600	0.440000
chr14	80926909	80927109	0.510000	chr20	50260000	50260200	0.530000
chr1	124897053	124897453	0.407500	chr20	50260600	50261000	0.577500
chr16	22993037	22993237	0.475000	chr20	50261600	50261800	0.490000
chrX	53547112	53547312	0.430000	chr20	50268600	50268800	0.470000
chr16	48627726	48628526	0.453750	chr20	50270600	50271400	0.573750
chr9	34371503	34371703	0.680000	chr20	50272200	50272400	0.690000
chr22	43427412	43427812	0.587500	chr20	50273600	50274000	0.637500
chr6	12915296	12915896	0.453333	chr20	50274800	50275400	0.643333
chr11	61994638	61994838	0.520000	chr20	50276200	50276400	0.560000
chr14	95546763	95546963	0.460000	chr20	50279000	50279200	0.645000
chr6	53234142	53234342	0.545000	chr20	50282200	50282400	0.625000
chr17	39600407	39600607	0.570000	chr20	50283000	50283200	0.630000
chr11	74865408	74865808	0.552500	chr20	50283800	50284200	0.627500
chr12	55551278	55551478	0.420000	chr20	5028400	5028600	0.470000
chr2	240132997	240133197	0.515000	chr20	50292600	50292800	0.620000
chr4	78334420	78334620	0.545000	chr20	50293400	50293600	0.590000
chr3	157620326	157620526	0.415000	chr20	50294800	50295000	0.660000
chr4	189281293	189281893	0.428333	chr20	50297200	50297800	0.516667
chr11	32402639	32402839	0.505000	chr20	50298800	50299000	0.650000
chr20	36763101	36763301	0.515000	chr20	5030600	5030800	0.520000
chr17	81421864	81422464	0.528333	chr20	50308400	50309000	0.591667
chr8	54767471	54767671	0.515000	chr20	50310800	50311000	0.595000
chr3	158912211	158912411	0.475000	chr20	50313400	50313600	0.500000
chr11	63850722	63850922	0.465000	chr20	5031400	5031600	0.485000
chr8	108699045	108699245	0.560000	chr20	50321400	50321600	0.675000
chr3	71129769	71129969	0.445000	chr20	50335200	50335400	0.500000
chr7	126334088	126334288	0.370000	chr20	50338800	50339000	0.440000
chr7	42510075	42510275	0.560000	chr20	50340200	50340400	0.575000
chr8	130835205	130835405	0.505000	chr20	50344400	50344600	0.580000
chr2	143809353	143809553	0.380000	chr20	50346600	50346800	0.470000
chr2	218623614	218624014	0.480000	chr20	50348000	50348400	0.482500
chr20	40666550	40666750	0.500000	chr20	50349400	50349600	0.530000
chr4	174965400	174965600	0.310000	chr20	50366600	50366800	0.430000
chr6	133559899	133560099	0.405000	chr20	50369000	50369200	0.465000
chr12	116896917	116897117	0.485000	chr20	50379200	50379400	0.605000
chr10	67948996	67949196	0.430000	chr20	50380800	50381000	0.550000
chr12	91405909	91406109	0.415000	chr20	50382200	50382400	0.480000
chr9	84588304	84588504	0.530000	chr20	50383200	50383400	0.540000
chr6	59708029	59708229	0.390000	chr20	50384800	50385000	0.490000
chrX	155201697	155201897	0.420000	chr20	50386400	50386600	0.520000
chr3	111976895	111977095	0.445000	chr20	50389600	50389800	0.565000
chr17	41644833	41645233	0.455000	chr20	5039200	5039600	0.467500
chr5	10638391	10638591	0.580000	chr20	50392200	50392400	0.600000
chrX	65628657	65629057	0.450000	chr20	50394600	50395000	0.500000
chr21	34267129	34267329	0.495000	chr20	50400200	50400400	0.510000
chr1	171054829	171055029	0.375000	chr20	50409600	50409800	0.405000
chr4	134177922	134178122	0.530000	chr20	50423200	50423400	0.560000
chr22	15616714	15616914	0.465000	chr20	50425200	50425400	0.530000
chr18	1989404	1989604	0.310000	chr20	50427000	50427200	0.500000
chr4	118605410	118605610	0.470000	chr20	50433800	50434000	0.570000
chr6	167120333	167120533	0.430000	chr20	50434800	50435000	0.450000
chr22	14236845	14237245	0.382500	chr20	50440800	50441200	0.485000
chrX	140685845	140686045	0.445000	chr20	50441800	50442000	0.525000
chrX	26941338	26941538	0.395000	chr20	50446400	50446600	0.520000
chr17	59476330	59476930	0.423333	chr20	50451000	50451600	0.555000
chrX	53874816	53875016	0.445000	chr20	50455800	50456000	0.610000
chr10	131644751	131644951	0.390000	chr20	50460800	50461000	0.630000
chr4	124844077	124844277	0.525000	chr20	50464400	50464600	0.545000
chr6	40136133	40136533	0.437500	chr20	50468000	50468400	0.470000
chr14	55026406	55026606	0.360000	chr20	5047000	5047200	0.365000
chr15	17806509	17806709	0.375000	chr20	50473200	50473400	0.450000
chr15	77130409	77130609	0.420000	chr20	50476000	50476200	0.570000
chr20	41862462	41862662	0.495000	chr20	50477200	50477400	0.520000
chr17	55446010	55446210	0.495000	chr20	50478400	50478600	0.565000
chr10	98144234	98144434	0.525000	chr20	50479400	50479600	0.550000
chr7	31569443	31569843	0.382500	chr20	50482600	50483000	0.442500
chr18	57583328	57583528	0.520000	chr20	50483600	50483800	0.545000
chr18	18859447	18859847	0.395000	chr20	50484200	50484600	0.450000
chr17	73813513	73813713	0.405000	chr20	50492200	50492400	0.445000
chr12	42370544	42370744	0.390000	chr20	50493000	50493200	0.475000
chrX	8309871	8310271	0.412500	chr20	50497000	50497400	0.462500
chr6	16425496	16425896	0.435000	chr20	50498000	50498400	0.495000
chr1	69077556	69077756	0.400000	chr20	50499400	50499600	0.465000
chr10	46530322	46530722	0.457500	chr20	50503000	50503400	0.505000
chr3	101999238	101999438	0.365000	chr20	50504200	50504400	0.380000
chr14	97131572	97131972	0.445000	chr20	50510000	50510400	0.665000
chr16	22157826	22158226	0.482500	chr20	50511000	50511400	0.500000
chr12	13246926	13247126	0.375000	chr20	50512400	50512600	0.395000
chr14	67139474	67139674	0.365000	chr20	50513200	50513400	0.370000
chr3	103661976	103662176	0.310000	chr20	50513800	50514000	0.320000
chr3	100902540	100903740	0.367500	chr20	50515800	50517000	0.377500
chr11	82830848	82831048	0.380000	chr20	50518400	50518600	0.385000
chr9	85719091	85719291	0.405000	chr20	50519600	50519800	0.455000
chr18	35920246	35920446	0.305000	chr20	50520600	50520800	0.495000
chr5	42030945	42031345	0.410000	chr20	50522000	50522400	0.432500
chr7	31642353	31642553	0.485000	chr20	50540800	50541000	0.510000
chr3	188277181	188277381	0.500000	chr20	50541600	50541800	0.535000
chr12	71567437	71567637	0.410000	chr20	50546800	50547000	0.440000
chrX	21368582	21368782	0.335000	chr20	50555800	50556000	0.395000
chr21	24330457	24330657	0.250000	chr20	50558600	50558800	0.435000
chr16	17727810	17728210	0.485000	chr20	5056800	5057200	0.510000
chr7	154020843	154021043	0.545000	chr20	50570600	50570800	0.575000
chr12	74402611	74402811	0.420000	chr20	50573200	50573400	0.520000
chr22	36186085	36186285	0.465000	chr20	50575400	50575600	0.560000
chr18	57625411	57625611	0.485000	chr20	50576000	50576200	0.580000
chr3	53747768	53747968	0.450000	chr20	50580000	50580200	0.625000
chr1	21793764	21793964	0.495000	chr20	50582600	50582800	0.630000
chr18	46200457	46200657	0.535000	chr20	50588200	50588400	0.615000
chr9	136064588	136064988	0.370000	chr20	50594800	50595200	0.577500
chr20	13731378	13731578	0.525000	chr20	50626200	50626400	0.610000
chr1	30258993	30259193	0.575000	chr20	50636000	50636200	0.645000
chr4	54602449	54602649	0.530000	chr20	50637200	50637400	0.615000
chr21	33716531	33716931	0.487500	chr20	50638600	50639000	0.590000
chr10	95345677	95345877	0.395000	chr20	50642000	50642200	0.530000
chr10	43974422	43974622	0.495000	chr20	5066000	5066200	0.565000
chr8	11213087	11213287	0.460000	chr20	50661600	50661800	0.560000
chrY	22038897	22039097	0.475000	chr20	50663600	50663800	0.520000
chr1	213091209	213091409	0.475000	chr20	50666800	50667000	0.490000
chr3	176777057	176777257	0.405000	chr20	50673600	50673800	0.590000
chr9	32406836	32407036	0.520000	chr20	50678400	50678600	0.550000
chr21	27347306	27347706	0.405000	chr20	5068200	5068600	0.447500
chr14	73431586	73431786	0.465000	chr20	50690000	50690200	0.490000
chr12	131074737	131076137	0.546429	chr20	50691000	50692400	0.591429
chr9	13347927	13348127	0.420000	chr20	5069400	5069600	0.465000
chr9	72960661	72960861	0.405000	chr20	50703800	50704000	0.455000
chr7	24990277	24990477	0.440000	chr20	50713800	50714000	0.490000
chr1	248628452	248628652	0.360000	chr20	50718200	50718400	0.395000
chr17	52995940	52996140	0.365000	chr20	50725000	50725200	0.540000
chr1	154968370	154968570	0.535000	chr20	50730400	50730600	0.540000
chr17	3700352	3700752	0.502500	chr20	50731000	50731400	0.720000
chr6	51766684	51766884	0.290000	chr20	50732800	50733000	0.355000
chr6	77166875	77167675	0.353750	chr20	50733400	50734200	0.346250
chr16	66598498	66598698	0.435000	chr20	5073400	5073600	0.630000
chr2	78403012	78403212	0.250000	chr20	50737400	50737600	0.475000
chr1	56984343	56984543	0.510000	chr20	50739800	50740000	0.545000
chr5	132421915	132422115	0.540000	chr20	5074000	5074200	0.550000
chr2	33895516	33895716	0.435000	chr20	50741200	50741400	0.495000
chr11	49857788	49858188	0.492500	chr20	50744400	50744800	0.515000
chrX	75747953	75748353	0.482500	chr20	50767600	50768000	0.580000
chr11	17873510	17873710	0.395000	chr20	5078000	5078200	0.465000
chr8	97094334	97094534	0.480000	chr20	5078600	5078800	0.495000
chr16	77841100	77841500	0.485000	chr20	50790600	50791000	0.710000
chr6	159385982	159386182	0.525000	chr20	50794800	50795000	0.740000
chr16	57688232	57688432	0.585000	chr20	50795400	50795600	0.765000
chr3	39390472	39390672	0.455000	chr20	50800000	50800200	0.460000
chr9	61136257	61136457	0.390000	chr20	5080400	5080600	0.395000
chr5	2332815	2333015	0.480000	chr20	50804800	50805000	0.485000
chr2	59225905	59226105	0.440000	chr20	50815600	50815800	0.455000
chr7	132412200	132412600	0.422500	chr20	5081600	5082000	0.452500
chr2	222072625	222072825	0.495000	chr20	50818400	50818600	0.585000
chr7	140522023	140523023	0.494000	chr20	50838200	50839200	0.530000
chr2	26311471	26311671	0.595000	chr20	50844800	50845000	0.600000
chr2	207651886	207652086	0.580000	chr20	50851000	50851200	0.640000
chr7	57043090	57043490	0.480000	chr20	5085400	5085800	0.487500
chr12	106773288	106773488	0.425000	chr20	50872600	50872800	0.570000
chr6	144490487	144490687	0.395000	chr20	50882200	50882400	0.400000
chr7	104212552	104212952	0.380000	chr20	5090200	5090600	0.445000
chr20	25943977	25944377	0.417500	chr20	50903400	50903800	0.442500
chr6	28590942	28591142	0.455000	chr20	50904200	50904400	0.475000
chr5	58791145	58791345	0.485000	chr20	50907000	50907200	0.540000
chr9	114531950	114532150	0.400000	chr20	50911800	50912000	0.415000
chr5	40095281	40095481	0.440000	chr20	50914000	50914200	0.455000
chr6	130068255	130068455	0.330000	chr20	50921200	50921400	0.350000
chr21	38063396	38063596	0.470000	chr20	50928600	50928800	0.495000
chr11	46749870	46750470	0.430000	chr20	50929400	50930000	0.478333
chrX	102259254	102260254	0.467000	chr20	50930800	50931800	0.729000
chr9	73178214	73178414	0.430000	chr20	50957800	50958000	0.520000
chrX	4241063	4241663	0.456667	chr20	50958400	50959000	0.523333
chr12	36435143	36435343	0.410000	chr20	509800	510000	0.450000
chr14	62098699	62099099	0.415000	chr20	50980200	50980600	0.480000
chr4	65161942	65162142	0.350000	chr20	50981600	50981800	0.375000
chr12	125165067	125165267	0.475000	chr20	50982400	50982600	0.560000
chr11	55808232	55808432	0.460000	chr20	50987800	50988000	0.485000
chr3	102340663	102340863	0.430000	chr20	50993200	50993400	0.510000
chr2	29981861	29982061	0.425000	chr20	5100800	5101000	0.480000
chr1	160526157	160526357	0.515000	chr20	51015200	51015400	0.565000
chr19	45307190	45307590	0.565000	chr20	51023000	51023400	0.775000
chr4	37099555	37099755	0.400000	chr20	51033800	51034000	0.485000
chr11	74015804	74016004	0.505000	chr20	51042800	51043000	0.510000
chr15	90844923	90845523	0.548333	chr20	5113000	5113600	0.631667
chr5	29173312	29173912	0.450000	chr20	5118400	5119000	0.453333
chr8	143531077	143531877	0.511250	chr20	5119400	5120200	0.658750
chr7	31445424	31445824	0.447500	chr20	5121800	5122200	0.457500
chr7	47330823	47331023	0.595000	chr20	51222200	51222400	0.605000
chrY	4793372	4793572	0.410000	chr20	5123000	5123200	0.440000
chr14	73577073	73577673	0.455000	chr20	5126400	5127000	0.648333
chr6	147745753	147745953	0.460000	chr20	5127600	5127800	0.575000
chr17	55328974	55329174	0.430000	chr20	5128200	5128400	0.480000
chr5	96950209	96950409	0.410000	chr20	5129000	5129200	0.460000
chr7	115774253	115774653	0.405000	chr20	51306800	51307200	0.617500
chr4	143725573	143725973	0.415000	chr20	51318200	51318600	0.582500
chr7	22617290	22617690	0.427500	chr20	51338600	51339000	0.432500
chr14	38102791	38102991	0.420000	chr20	51339800	51340000	0.455000
chr10	17465797	17465997	0.445000	chr20	51340600	51340800	0.495000
chr20	36454421	36454621	0.525000	chr20	51372400	51372600	0.605000
chr9	131678791	131679191	0.530000	chr20	51373800	51374200	0.555000
chr1	236437509	236437709	0.480000	chr20	51374600	51374800	0.510000
chr10	123678034	123678434	0.462500	chr20	51376200	51376600	0.567500
chr5	167927283	167927483	0.450000	chr20	51379800	51380000	0.520000
chr3	124829275	124829675	0.512500	chr20	51380600	51381000	0.520000
chr7	130643584	130643784	0.435000	chr20	51386000	51386200	0.565000
chr13	25614653	25614853	0.520000	chr20	51400600	51400800	0.550000
chr14	27317080	27317280	0.385000	chr20	51402200	51402400	0.435000
chr5	154993425	154993825	0.502500	chr20	51404600	51405000	0.550000
chr17	9122276	9122476	0.490000	chr20	51413200	51413400	0.555000
chr5	50048445	50048645	0.410000	chr20	51414000	51414200	0.465000
chr18	55636018	55636218	0.390000	chr20	51414800	51415000	0.490000
chr16	74359737	74359937	0.555000	chr20	51417800	51418000	0.565000
chr15	67246691	67246891	0.435000	chr20	51419400	51419600	0.490000
chrX	37302953	37303153	0.400000	chr20	51431400	51431600	0.550000
chr11	20376763	20376963	0.325000	chr20	51435000	51435200	0.480000
chr1	238978749	238978949	0.310000	chr20	5143600	5143800	0.335000
chr22	34807724	34807924	0.485000	chr20	51456600	51456800	0.675000
chr4	119791430	119791630	0.510000	chr20	51461000	51461200	0.535000
chr4	17742764	17742964	0.520000	chr20	51463000	51463200	0.655000
chr14	27556018	27556418	0.340000	chr20	5147200	5147600	0.465000
chr1	172800984	172801184	0.395000	chr20	51480600	51480800	0.490000
chr3	104443680	104443880	0.465000	chr20	51484200	51484400	0.585000
chr2	52076260	52076660	0.472500	chr20	51492600	51493000	0.642500
chr3	196484400	196484600	0.520000	chr20	51494400	51494600	0.525000
chr2	208409538	208410338	0.385000	chr20	51497600	51498400	0.515000
chr11	20631286	20631486	0.415000	chr20	51500400	51500600	0.475000
chrX	97330430	97330630	0.435000	chr20	51501000	51501200	0.470000
chr7	50603592	50603792	0.380000	chr20	51504800	51505000	0.415000
chr16	51062257	51062457	0.440000	chr20	5150800	5151000	0.500000
chr10	86558567	86558767	0.330000	chr20	51512800	51513000	0.460000
chr15	90276757	90277157	0.395000	chr20	51513400	51513800	0.522500
chr5	118381878	118382078	0.385000	chr20	51514400	51514600	0.400000
chr6	113576571	113576771	0.415000	chr20	51525200	51525400	0.455000
chr7	148711887	148712287	0.485000	chr20	51525800	51526200	0.555000
chr13	86354970	86355170	0.370000	chr20	51529200	51529400	0.415000
chr11	57079238	57079438	0.400000	chr20	51529800	51530000	0.405000
chr17	69498901	69499101	0.445000	chr20	51531200	51531400	0.535000
chr11	79226004	79226204	0.420000	chr20	51535000	51535200	0.450000
chr18	12655733	12656133	0.487500	chr20	51541200	51541600	0.555000
chr2	106852152	106852752	0.530000	chr20	51542200	51542800	0.755000
chr14	56459765	56460165	0.395000	chr20	51548000	51548400	0.480000
chr2	74200255	74200455	0.360000	chr20	51554600	51554800	0.450000
chr13	114147548	114147748	0.695000	chr20	51562600	51562800	0.700000
chr21	27576156	27576756	0.395000	chr20	51563800	51564400	0.540000
chr17	18310500	18310700	0.450000	chr20	51590200	51590400	0.500000
chr2	202181568	202181768	0.260000	chr20	51595200	51595400	0.460000
chr2	96328423	96328623	0.490000	chr20	51595800	51596000	0.510000
chrX	83144432	83144632	0.355000	chr20	5161000	5161200	0.395000
chr7	69389652	69389852	0.445000	chr20	51617400	51617600	0.495000
chr4	4133899	4134099	0.520000	chr20	51624400	51624600	0.535000
chr18	27239431	27239631	0.415000	chr20	51629000	51629200	0.475000
chr11	43255916	43256316	0.427500	chr20	51631200	51631600	0.465000
chr6	12959536	12959736	0.415000	chr20	51636200	51636400	0.435000
chr1	233436217	233436417	0.540000	chr20	51639400	51639600	0.570000
chr8	68870476	68870676	0.420000	chr20	51643600	51643800	0.430000
chrX	111470643	111471243	0.443333	chr20	51650600	51651200	0.406667
chr13	107582335	107582535	0.440000	chr20	51661600	51661800	0.475000
chr6	103409413	103409613	0.335000	chr20	51662600	51662800	0.380000
chr12	97321343	97321743	0.430000	chr20	51667000	51667400	0.467500
chr2	37646426	37647026	0.440000	chr20	5168600	5169200	0.533333
chr18	9488199	9488399	0.455000	chr20	51687200	51687400	0.480000
chr5	96617159	96617359	0.410000	chr20	5171800	5172000	0.490000
chr7	31048689	31048889	0.525000	chr20	51739000	51739200	0.600000
chrX	114782352	114782752	0.435000	chr20	51750200	51750600	0.532500
chr3	40746485	40747085	0.510000	chr20	51767200	51767800	0.676667
chr8	8550586	8550986	0.437500	chr20	51768200	51768600	0.827500
chr22	14364283	14364483	0.395000	chr20	51796400	51796600	0.385000
chr15	80145177	80145377	0.425000	chr20	51797400	51797600	0.460000
chr2	91441747	91442147	0.530000	chr20	51800200	51800600	0.620000
chr10	99612493	99612693	0.520000	chr20	51801000	51801200	0.605000
chr1	240634874	240635074	0.515000	chr20	51906200	51906400	0.520000
chr15	63149378	63149778	0.422500	chr20	51920600	51921000	0.467500
chr3	74780031	74780231	0.360000	chr20	5192400	5192600	0.415000
chr5	113917772	113918172	0.312500	chr20	51959200	51959600	0.345000
chr18	50062815	50063015	0.450000	chr20	51960200	51960400	0.495000
chr6	53728469	53728669	0.410000	chr20	51966400	51966600	0.540000
chr5	132379814	132380014	0.430000	chr20	51978200	51978400	0.495000
chr4	110191649	110191849	0.450000	chr20	52032000	52032200	0.460000
chr16	20856729	20856929	0.430000	chr20	52048000	52048200	0.450000
chr7	30508529	30508729	0.370000	chr20	5205400	5205600	0.500000
chr16	71929966	71930166	0.435000	chr20	52054200	52054400	0.545000
chr3	68249579	68249779	0.440000	chr20	52083800	52084000	0.470000
chr7	19707226	19707426	0.435000	chr20	52103800	52104000	0.520000
chr4	72449359	72449559	0.450000	chr20	52127400	52127600	0.525000
chr16	2760848	2761048	0.355000	chr20	52128600	52128800	0.470000
chr12	33278747	33278947	0.440000	chr20	5215000	5215200	0.525000
chr3	108338131	108338331	0.250000	chr20	52150800	52151000	0.360000
chr17	45515805	45516005	0.540000	chr20	52190800	52191000	0.555000
chr12	131835785	131836985	0.546667	chr20	52191400	52192600	0.689167
chr7	152164262	152164662	0.520000	chr20	52210400	52210800	0.542500
chr2	37619048	37619248	0.370000	chr20	5223000	5223200	0.405000
chr11	28057604	28057804	0.320000	chr20	52269400	52269600	0.420000
chr6	61206987	61207187	0.385000	chr20	52306000	52306200	0.475000
chr10	13979343	13979543	0.435000	chr20	52340200	52340400	0.505000
chr7	124531500	124532500	0.301000	chr20	52405600	52406600	0.361000
chr4	84520563	84520963	0.450000	chr20	52410200	52410600	0.452500
chr7	141865453	141865653	0.370000	chr20	52423000	52423200	0.440000
chr15	93379766	93380166	0.535000	chr20	52424200	52424600	0.587500
chr4	75274691	75274891	0.420000	chr20	52425400	52425600	0.490000
chr8	51518817	51519017	0.405000	chr20	52447000	52447200	0.480000
chr5	169280178	169280378	0.430000	chr20	52493400	52493600	0.465000
chr6	15690305	15690505	0.455000	chr20	52494400	52494600	0.480000
chr10	5305358	5305558	0.370000	chr20	52652400	52652600	0.390000
chr5	96573505	96573905	0.400000	chr20	52675400	52675800	0.415000
chrX	45810730	45811130	0.410000	chr20	52682200	52682600	0.442500
chr3	142748384	142748584	0.365000	chr20	52726200	52726400	0.445000
chr1	199422093	199422293	0.415000	chr20	52812600	52812800	0.490000
chr4	107575575	107575975	0.380000	chr20	52974200	52974600	0.390000
chr15	96265916	96266116	0.390000	chr20	53001200	53001400	0.445000
chr5	33995712	33995912	0.390000	chr20	53001800	53002000	0.395000
chr6	169176238	169176438	0.435000	chr20	53124400	53124600	0.450000
chr10	117846886	117847086	0.475000	chr20	53141800	53142000	0.600000
chrY	2460952	2461152	0.405000	chr20	53142400	53142600	0.465000
chr1	105308829	105309029	0.375000	chr20	53154000	53154200	0.410000
chr15	91745280	91745480	0.390000	chr20	53154600	53154800	0.430000
chr1	36979869	36980069	0.505000	chr20	53158200	53158400	0.535000
chr16	31313207	31313407	0.450000	chr20	53162400	53162600	0.475000
chrX	9713879	9714079	0.465000	chr20	53163600	53163800	0.500000
chr2	144970053	144970453	0.435000	chr20	53174400	53174800	0.462500
chr10	63829504	63829704	0.480000	chr20	53175600	53175800	0.510000
chr8	3604236	3604636	0.420000	chr20	53181000	53181400	0.445000
chr9	104040773	104040973	0.430000	chr20	53208200	53208400	0.500000
chr11	63683723	63683923	0.325000	chr20	53217200	53217400	0.625000
chr18	69749544	69749744	0.430000	chr20	53291600	53291800	0.525000
chr6	7683568	7683968	0.395000	chr20	53296400	53296800	0.405000
chr4	59700833	59701033	0.340000	chr20	53303400	53303600	0.415000
chr7	43857165	43857365	0.460000	chr20	53330800	53331000	0.470000
chr6	150976100	150976500	0.470000	chr20	53331600	53332000	0.525000
chr11	101347300	101347500	0.410000	chr20	53388400	53388600	0.395000
chr11	74540037	74540237	0.450000	chr20	53402800	53403000	0.485000
chr10	131444751	131444951	0.540000	chr20	53413200	53413400	0.600000
chr5	15255577	15255777	0.365000	chr20	53447400	53447600	0.400000
chr4	155286855	155287055	0.325000	chr20	53468800	53469000	0.385000
chr4	60897608	60897808	0.395000	chr20	53517200	53517400	0.570000
chr2	237358343	237358543	0.425000	chr20	53532800	53533000	0.475000
chr5	161940284	161940484	0.335000	chr20	53547800	53548000	0.420000
chr20	24136297	24136497	0.540000	chr20	53563600	53563800	0.615000
chr2	128846347	128846747	0.412500	chr20	53570600	53571000	0.457500
chr21	30225879	30226079	0.375000	chr20	53578800	53579000	0.400000
chr2	166921605	166922405	0.408750	chr20	53579400	53580200	0.410000
chr11	108925222	108925422	0.405000	chr20	5358000	5358200	0.415000
chr1	194087146	194087346	0.405000	chr20	53581000	53581200	0.470000
chr5	109239864	109240264	0.452500	chr20	53583000	53583400	0.397500
chr6	24230042	24230242	0.345000	chr20	53583800	53584000	0.400000
chr11	121025255	121025655	0.362500	chr20	53584400	53584800	0.367500
chr5	110378542	110378742	0.420000	chr20	53585200	53585400	0.485000
chr2	217056429	217056629	0.405000	chr20	53586000	53586200	0.485000
chr1	132724090	132724890	0.000000	chr20	53586800	53587600	0.356250
chr16	63419772	63420172	0.395000	chr20	53589400	53589800	0.405000
chr14	72034629	72036229	0.338750	chr20	53590600	53592200	0.369375
chr16	30763293	30763493	0.505000	chr20	53592600	53592800	0.710000
chr10	302200	302400	0.480000	chr20	53593200	53593400	0.720000
chr2	11598632	11599432	0.500000	chr20	53594000	53594800	0.767500
chrX	131600488	131600688	0.340000	chr20	53595800	53596000	0.355000
chr7	139158407	139158807	0.377500	chr20	53596400	53596800	0.417500
chr15	63855423	63856023	0.370000	chr20	53598400	53599000	0.513333
chr12	14454653	14454853	0.360000	chr20	53599600	53599800	0.510000
chr17	29209977	29210177	0.390000	chr20	536000	536200	0.450000
chr6	18095030	18095230	0.500000	chr20	53606600	53606800	0.565000
chr5	5794690	5795290	0.476667	chr20	53608400	53609000	0.601667
chr7	124967564	124968164	0.320000	chr20	53609400	53610000	0.393333
chr1	44497238	44497438	0.440000	chr20	53611600	53611800	0.445000
chr8	67335922	67336122	0.455000	chr20	53613400	53613600	0.460000
chrX	119630185	119630585	0.387500	chr20	53621800	53622200	0.500000
chr19	2896552	2896752	0.400000	chr20	53622800	53623000	0.405000
chr13	113291545	113291745	0.510000	chr20	53623400	53623600	0.515000
chr18	48597597	48597797	0.475000	chr20	53635400	53635600	0.485000
chr10	131313849	131314049	0.505000	chr20	53638200	53638400	0.535000
chr9	90321337	90321937	0.418333	chr20	53642800	53643400	0.430000
chr7	136059714	136059914	0.385000	chr20	53652400	53652600	0.395000
chr13	69854362	69854562	0.450000	chr20	53653200	53653400	0.480000
chr8	85787252	85787452	0.395000	chr20	53655000	53655200	0.455000
chr6	4045647	4045847	0.295000	chr20	53656800	53657000	0.335000
chr5	9051125	9051325	0.370000	chr20	53658400	53658600	0.410000
chr1	200445821	200446221	0.385000	chr20	536600	537000	0.397500
chr4	184794022	184794422	0.397500	chr20	53662600	53663000	0.480000
chrY	23773366	23773566	0.375000	chr20	53678200	53678400	0.400000
chr1	116411410	116411610	0.515000	chr20	53686000	53686200	0.535000
chrX	122855477	122855677	0.380000	chr20	53692800	53693000	0.485000
chr9	29447275	29447475	0.365000	chr20	53693400	53693600	0.380000
chr11	48598606	48598806	0.440000	chr20	53696800	53697000	0.490000
chr1	245778991	245779191	0.445000	chr20	5369800	5370000	0.465000
chr2	1853783	1853983	0.300000	chr20	53700000	53700200	0.350000
chrX	25493531	25493731	0.335000	chr20	53701000	53701200	0.435000
chrX	154782223	154782423	0.410000	chr20	53706800	53707000	0.420000
chr2	207185185	207185385	0.405000	chr20	53707800	53708000	0.435000
chr7	43246257	43246657	0.427500	chr20	53708400	53708800	0.445000
chr6	67608089	67608289	0.335000	chr20	53716600	53716800	0.340000
chr22	25261040	25261440	0.447500	chr20	53718400	53718800	0.452500
chr21	36185611	36185811	0.445000	chr20	53725200	53725400	0.560000
chr2	78124168	78124368	0.305000	chr20	53729600	53729800	0.490000
chr17	59327137	59327337	0.425000	chr20	53735600	53735800	0.450000
chr2	21889360	21889560	0.415000	chr20	53736800	53737000	0.410000
chr5	122125463	122126063	0.405000	chr20	53737600	53738200	0.440000
chr5	87077406	87078406	0.369000	chr20	53738600	53739600	0.412000
chr2	240614921	240615121	0.380000	chr20	53740400	53740600	0.440000
chr3	8043034	8043634	0.345000	chr20	53741000	53741600	0.383333
chr18	32533058	32533658	0.460000	chr20	53751000	53751600	0.480000
chr12	66346606	66348006	0.358571	chr20	53752600	53754000	0.399286
chr2	11537903	11538103	0.485000	chr20	53754600	53754800	0.495000
chr2	38438132	38438332	0.390000	chr20	53760000	53760200	0.430000
chr13	59064264	59064464	0.375000	chr20	53791200	53791400	0.490000
chr2	144962656	144962856	0.430000	chr20	53800800	53801000	0.500000
chr3	3768619	3768819	0.345000	chr20	53814800	53815000	0.405000
chr12	70176597	70176797	0.425000	chr20	53827200	53827400	0.450000
chr7	48210491	48211291	0.321250	chr20	53828800	53829600	0.407500
chr10	11029921	11030121	0.440000	chr20	53830000	53830200	0.395000
chrY	18045355	18045555	0.430000	chr20	53833800	53834000	0.435000
chr12	114560309	114560509	0.415000	chr20	53835600	53835800	0.535000
chr7	32388340	32388540	0.435000	chr20	53839600	53839800	0.550000
chr13	60701949	60702549	0.386667	chr20	53842400	53843000	0.401667
chrY	52463100	52463300	0.000000	chr20	53845200	53845400	0.305000
chr3	99519606	99519806	0.390000	chr20	53847200	53847400	0.440000
chr2	30376435	30376635	0.355000	chr20	53847800	53848000	0.375000
chr11	95337818	95338218	0.457500	chr20	53854800	53855200	0.485000
chr15	15349585	15349785	0.000000	chr20	53855800	53856000	0.395000
chr13	69919781	69919981	0.315000	chr20	53865800	53866000	0.405000
chrX	3866039	3866239	0.490000	chr20	53869800	53870000	0.510000
chr14	86329717	86329917	0.410000	chr20	53870400	53870600	0.515000
chrX	132454389	132455189	0.365000	chr20	53872200	53873000	0.391250
chr10	121563735	121563935	0.505000	chr20	53875600	53875800	0.535000
chr8	69031361	69031961	0.396667	chr20	53893000	53893600	0.433333
chr13	88180602	88180802	0.435000	chr20	53895400	53895600	0.465000
chr6	117638087	117638287	0.445000	chr20	53898400	53898600	0.480000
chr6	46929891	46930291	0.472500	chr20	53899600	53900000	0.505000
chr8	142644902	142645102	0.385000	chr20	53900600	53900800	0.410000
chr1	85089426	85090026	0.358333	chr20	53903400	53904000	0.438333
chr14	70098965	70099365	0.417500	chr20	53907000	53907400	0.452500
chr8	84735817	84736017	0.425000	chr20	53910400	53910600	0.505000
chr5	127875948	127876148	0.480000	chr20	53912400	53912600	0.540000
chr3	34540710	34540910	0.445000	chr20	53914200	53914400	0.485000
chr2	51235179	51235379	0.450000	chr20	53915200	53915400	0.490000
chr12	70970657	70970857	0.375000	chr20	53915800	53916000	0.485000
chr18	23741420	23742020	0.385000	chr20	53917400	53918000	0.431667
chr22	38389631	38389831	0.480000	chr20	53919000	53919200	0.510000
chr8	126196413	126196813	0.340000	chr20	53922800	53923200	0.375000
chr7	21327233	21327433	0.400000	chr20	53926600	53926800	0.430000
chr8	43227021	43227221	0.355000	chr20	53931000	53931200	0.370000
chr2	70527533	70529133	0.441875	chr20	53934400	53936000	0.452500
chr9	34090178	34090578	0.440000	chr20	53937200	53937600	0.462500
chr14	23180187	23180387	0.435000	chr20	53940000	53940200	0.530000
chrX	73113174	73113374	0.340000	chr20	53941200	53941400	0.435000
chr15	70829262	70829462	0.500000	chr20	53942200	53942400	0.550000
chr5	68562932	68563132	0.320000	chr20	53943800	53944000	0.380000
chr1	193804254	193804854	0.408333	chr20	53949000	53949600	0.470000
chr3	93156667	93156867	0.375000	chr20	54017200	54017400	0.395000
chr16	72538823	72539023	0.270000	chr20	54018000	54018200	0.395000
chr18	24387072	24387272	0.495000	chr20	5403000	5403200	0.565000
chr16	48112	48312	0.490000	chr20	54043600	54043800	0.555000
chr9	23133918	23134118	0.325000	chr20	54044200	54044400	0.405000
chr3	189615656	189615856	0.450000	chr20	54047200	54047400	0.470000
chr10	37253864	37254064	0.435000	chr20	54057400	54057600	0.455000
chr17	59614964	59615164	0.405000	chr20	54062800	54063000	0.420000
chr13	22086747	22086947	0.425000	chr20	54065800	54066000	0.435000
chr1	122817981	122818181	0.380000	chr20	54067600	54067800	0.505000
chr6	63446692	63446892	0.480000	chr20	54078400	54078600	0.500000
chr19	42745703	42745903	0.375000	chr20	54090400	54090600	0.380000
chr8	64808921	64809121	0.300000	chr20	54096800	54097000	0.410000
chr8	17798955	17799355	0.312500	chr20	54100600	54101000	0.377500
chr8	54483690	54484090	0.420000	chr20	54103400	54103800	0.425000
chr2	152245781	152245981	0.330000	chr20	54108400	54108600	0.340000
chr5	109654064	109654264	0.400000	chr20	54115200	54115400	0.575000
chrY	15559364	15559764	0.370000	chr20	54132600	54133000	0.402500
chr1	42938004	42938604	0.533333	chr20	54174200	54174800	0.561667
chr9	11652715	11652915	0.440000	chr20	54194800	54195000	0.485000
chr10	61463847	61464047	0.425000	chr20	54196200	54196400	0.505000
chr1	83689383	83689583	0.460000	chr20	54199800	54200000	0.530000
chr4	82078617	82078817	0.505000	chr20	54207800	54208000	0.600000
chr18	7332478	7332878	0.412500	chr20	54208400	54208800	0.597500
chr8	97672106	97672506	0.367500	chr20	54221400	54221800	0.415000
chr17	51192608	51192808	0.395000	chr20	54229000	54229200	0.415000
chrY	18017800	18018000	0.360000	chr20	54237600	54237800	0.375000
chr5	29938618	29939018	0.427500	chr20	54249800	54250200	0.472500
chr5	138941352	138942352	0.468000	chr20	543200	544200	0.621000
chr10	80384864	80385064	0.435000	chr20	5448600	5448800	0.490000
chr7	93687669	93687869	0.325000	chr20	54535200	54535400	0.355000
chr15	50077506	50077706	0.355000	chr20	5453800	5454000	0.445000
chr13	25079960	25080160	0.400000	chr20	54649600	54649800	0.430000
chr2	6157728	6157928	0.455000	chr20	54668600	54668800	0.530000
chr4	69714030	69714230	0.400000	chr20	5475000	5475200	0.455000
chr2	193676822	193677222	0.432500	chr20	5488800	5489200	0.450000
chr18	19421870	19422270	0.395000	chr20	5489600	5490000	0.417500
chr7	21278774	21279174	0.417500	chr20	5491400	5491800	0.430000
chr3	160938635	160938835	0.435000	chr20	5493000	5493200	0.490000
chr9	108309993	108310193	0.435000	chr20	5493800	5494000	0.465000
chr8	107899913	107900113	0.410000	chr20	54980400	54980600	0.425000
chr18	3090205	3090405	0.455000	chr20	55004200	55004400	0.450000
chr6	121848867	121849267	0.362500	chr20	55035200	55035600	0.475000
chr3	41458257	41458857	0.420000	chr20	5504200	5504800	0.628333
chr11	132164408	132164608	0.410000	chr20	55094400	55094600	0.450000
chr1	231852323	231852723	0.407500	chr20	55103200	55103600	0.430000
chr12	68561042	68561242	0.385000	chr20	5512000	5512200	0.475000
chr19	54407397	54407597	0.455000	chr20	55140800	55141000	0.425000
chr10	41555379	41555579	0.380000	chr20	5525000	5525200	0.455000
chr11	50116169	50116369	0.395000	chr20	5529000	5529200	0.470000
chr8	87158382	87158582	0.320000	chr20	5529800	5530000	0.465000
chr3	139769043	139769643	0.435000	chr20	5531400	5532000	0.488333
chr17	25719208	25719608	0.420000	chr20	5535200	5535600	0.422500
chr2	114216259	114216459	0.425000	chr20	5539800	5540000	0.455000
chr11	67471958	67472158	0.440000	chr20	55428000	55428200	0.465000
chr13	89725819	89726019	0.255000	chr20	5549400	5549600	0.380000
chr1	116291660	116291860	0.400000	chr20	5550800	5551000	0.470000
chr17	27192776	27192976	0.355000	chr20	5557200	5557400	0.445000
chr1	120126404	120126604	0.400000	chr20	556000	556200	0.535000
chr13	23477126	23477326	0.365000	chr20	5569200	5569400	0.400000
chr9	78468462	78469262	0.386250	chr20	5570200	5571000	0.406250
chr2	74987297	74987897	0.383333	chr20	5593400	5594000	0.405000
chr6	71667588	71667988	0.347500	chr20	5596800	5597200	0.370000
chr18	4434578	4434778	0.475000	chr20	5603400	5603600	0.485000
chr13	81845827	81846427	0.325000	chr20	5604800	5605400	0.366667
chr9	16987756	16987956	0.400000	chr20	5608600	5608800	0.355000
chr14	91238761	91240161	0.458571	chr20	5609800	5611200	0.601429
chr4	169386946	169387146	0.325000	chr20	5613200	5613400	0.365000
chr10	10196645	10196845	0.335000	chr20	56144000	56144200	0.325000
chr22	37764714	37764914	0.485000	chr20	561800	562000	0.505000
chr8	116848092	116848492	0.300000	chr20	56196000	56196400	0.342500
chr14	90148993	90149193	0.480000	chr20	56207600	56207800	0.520000
chr18	6145357	6145557	0.340000	chr20	56212200	56212400	0.490000
chr2	138472184	138472384	0.400000	chr20	56248000	56248200	0.460000
chr17	45472918	45473118	0.415000	chr20	56249400	56249600	0.575000
chr1	209120427	209120627	0.330000	chr20	5625200	5625400	0.450000
chr3	61559233	61559433	0.460000	chr20	56344000	56344200	0.750000
chr9	125423763	125423963	0.625000	chr20	56358800	56359000	0.800000
chr1	39587981	39588381	0.492500	chr20	56359400	56359800	0.527500
chr16	79598219	79599019	0.521250	chr20	56360200	56361000	0.530000
chr1	100615880	100616080	0.490000	chr20	56362800	56363000	0.605000
chr1	51907012	51907212	0.475000	chr20	56373000	56373200	0.480000
chr8	26730308	26730708	0.342500	chr20	56374000	56374400	0.385000
chr4	41918106	41918306	0.335000	chr20	56376400	56376600	0.360000
chr4	157178628	157178828	0.390000	chr20	56380000	56380200	0.495000
chr2	121262560	121262760	0.465000	chr20	56382800	56383000	0.520000
chr6	86170652	86170852	0.415000	chr20	56383400	56383600	0.515000
chr7	71719921	71720121	0.490000	chr20	5638800	5639000	0.510000
chr9	107063576	107063776	0.390000	chr20	56391200	56391400	0.470000
chr11	9910650	9911250	0.446667	chr20	56392200	56392800	0.570000
chr6	10819691	10819891	0.405000	chr20	56393200	56393400	0.420000
chr8	136754931	136755331	0.295000	chr20	56400000	56400400	0.365000
chrY	5011245	5011445	0.310000	chr20	56409600	56409800	0.420000
chr17	57328565	57328965	0.387500	chr20	56410800	56411200	0.397500
chr10	22383424	22383824	0.467500	chr20	56412200	56412600	0.487500
chr2	230413524	230413724	0.440000	chr20	56415200	56415400	0.480000
chr6	5970421	5970821	0.452500	chr20	56417400	56417800	0.517500
chr14	82725108	82726108	0.382000	chr20	56418400	56419400	0.439000
chr10	95089811	95090011	0.365000	chr20	56421400	56421600	0.530000
chr11	53890587	53890787	0.375000	chr20	56422600	56422800	0.450000
chr6	137728323	137728523	0.325000	chr20	56428000	56428200	0.400000
chr2	89254357	89254557	0.400000	chr20	5642800	5643000	0.445000
chr8	495128	495328	0.500000	chr20	56429600	56429800	0.505000
chr20	17118958	17119158	0.415000	chr20	56434000	56434200	0.450000
chrX	35266430	35266630	0.425000	chr20	564400	564600	0.475000
chr5	40967474	40967674	0.385000	chr20	56440600	56440800	0.405000
chr19	21919503	21919703	0.465000	chr20	56442800	56443000	0.470000
chr10	118218074	118218474	0.395000	chr20	56448000	56448400	0.455000
chr4	118455692	118455892	0.380000	chr20	56451200	56451400	0.430000
chr13	28518196	28518396	0.290000	chr20	56453400	56453600	0.330000
chr15	42229388	42229788	0.400000	chr20	5645400	5645800	0.425000
chr7	95253645	95253845	0.250000	chr20	56458200	56458400	0.430000
chr1	165431128	165431328	0.445000	chr20	56460600	56460800	0.480000
chr15	13166270	13166470	0.000000	chr20	56463600	56463800	0.430000
chr2	167361465	167361865	0.405000	chr20	56466000	56466400	0.455000
chr7	5794990	5795190	0.535000	chr20	56468400	56468600	0.700000
chr22	32112036	32112236	0.375000	chr20	5647200	5647400	0.440000
chr5	145319971	145320171	0.350000	chr20	5648000	5648200	0.400000
chr14	38990582	38990982	0.452500	chr20	56484000	56484400	0.460000
chr10	56556306	56556506	0.405000	chr20	56487400	56487600	0.475000
chr17	47345697	47345897	0.390000	chr20	56488600	56488800	0.415000
chr11	36761607	36761807	0.315000	chr20	5650400	5650600	0.355000
chr5	118392799	118392999	0.375000	chr20	56506200	56506400	0.435000
chr17	39977821	39978021	0.330000	chr20	56518800	56519000	0.445000
chr18	19339220	19339420	0.370000	chr20	5653200	5653400	0.390000
chr9	108542166	108542366	0.340000	chr20	5654000	5654200	0.425000
chrX	62096488	62096688	0.415000	chr20	5654800	5655000	0.340000
chr14	56427653	56427853	0.395000	chr20	56550600	56550800	0.460000
chr2	198784507	198784907	0.357500	chr20	56554800	56555200	0.442500
chr6	160720398	160720598	0.455000	chr20	5656200	5656400	0.475000
chr12	115957492	115957692	0.350000	chr20	5657600	5657800	0.490000
chr19	32661846	32662046	0.435000	chr20	56577600	56577800	0.525000
chr6	135921806	135922006	0.375000	chr20	5659000	5659200	0.445000
chr8	101878992	101879192	0.410000	chr20	5659800	5660000	0.480000
chr7	52674147	52674547	0.467500	chr20	56604600	56605000	0.502500
chr9	15550876	15551076	0.380000	chr20	56605600	56605800	0.480000
chr6	134402659	134402859	0.450000	chr20	5660800	5661000	0.510000
chr4	145909977	145910577	0.483333	chr20	56625000	56625600	0.631667
chr11	67595815	67596015	0.410000	chr20	56626600	56626800	0.650000
chr20	61194581	61195181	0.546667	chr20	56628600	56629200	0.650000
chr6	38304186	38304386	0.450000	chr20	5663000	5663200	0.485000
chr11	92049218	92049618	0.447500	chr20	56630200	56630600	0.712500
chr6	111077679	111078079	0.485000	chr20	5671400	5671800	0.512500
chr22	24755075	24755275	0.485000	chr20	56722200	56722400	0.560000
chr7	59598660	59598860	0.370000	chr20	5674400	5674600	0.450000
chr16	10053457	10053657	0.470000	chr20	5675600	5675800	0.480000
chr3	186913085	186913285	0.590000	chr20	56828400	56828600	0.610000
chr7	141204855	141205055	0.505000	chr20	56832600	56832800	0.530000
chr3	133438936	133439136	0.425000	chr20	5686600	5686800	0.455000
chr20	13055400	13055600	0.450000	chr20	5688000	5688200	0.460000
chr11	101877926	101878326	0.422500	chr20	5688600	5689000	0.587500
chr16	59419489	59419689	0.335000	chr20	5689600	5689800	0.475000
chr6	143418865	143419265	0.437500	chr20	56899600	56900000	0.467500
chr14	20616205	20616405	0.460000	chr20	5692000	5692200	0.555000
chr3	156972168	156972568	0.380000	chr20	56938600	56939000	0.427500
chr3	49114127	49114327	0.540000	chr20	56995800	56996000	0.635000
chr10	14659390	14659590	0.405000	chr20	5702400	5702600	0.495000
chr5	159902575	159902775	0.490000	chr20	57047400	57047600	0.625000
chr9	100424801	100425001	0.535000	chr20	57048400	57048600	0.600000
chr12	116913166	116913366	0.405000	chr20	57064000	57064200	0.420000
chr14	39398111	39398511	0.385000	chr20	57089600	57090000	0.612500
chrX	2554314	2554514	0.460000	chr20	57092200	57092400	0.645000
chr4	185514119	185514319	0.425000	chr20	57106400	57106600	0.555000
chr5	148621155	148621755	0.418333	chr20	57110200	57110800	0.658333
chr22	47596361	47596561	0.595000	chr20	57118200	57118400	0.705000
chr10	43591024	43591224	0.335000	chr20	5714600	5714800	0.470000
chr17	20237207	20237407	0.475000	chr20	5720000	5720200	0.485000
chr2	162869070	162869270	0.520000	chr20	5723000	5723200	0.530000
chr7	156374100	156374300	0.560000	chr20	57244600	57244800	0.615000
chr6	11872262	11872462	0.255000	chr20	5724800	5725000	0.325000
chr14	74253904	74254504	0.501667	chr20	57251000	57251600	0.566667
chr2	10049592	10049792	0.415000	chr20	57273000	57273200	0.560000
chr2	195546021	195546421	0.430000	chr20	57329600	57330000	0.695000
chr17	60562130	60562330	0.280000	chr20	57346400	57346600	0.355000
chr14	100779912	100780112	0.575000	chr20	57351200	57351400	0.640000
chr5	71642992	71643592	0.386667	chr20	57358600	57359200	0.413333
chr1	119888409	119888609	0.290000	chr20	57360200	57360400	0.405000
chr10	20792615	20793015	0.430000	chr20	5737400	5737800	0.455000
chr6	155519048	155519248	0.465000	chr20	57374800	57375000	0.585000
chrX	14328160	14328360	0.445000	chr20	57379400	57379600	0.460000
chr5	35117989	35118189	0.495000	chr20	57381800	57382000	0.535000
chr2	122148071	122149671	0.436875	chr20	57389200	57390800	0.678125
chrX	65848713	65849513	0.456250	chr20	57391200	57392000	0.796250
chr11	9523330	9523730	0.557500	chr20	57392800	57393200	0.635000
chr5	96084695	96084895	0.500000	chr20	57393600	57393800	0.555000
chr7	97980979	97981179	0.440000	chr20	57397200	57397400	0.560000
chr10	873123	873323	0.520000	chr20	57397800	57398000	0.535000
chr14	85103767	85104167	0.492500	chr20	57398400	57398800	0.662500
chr11	70340950	70341150	0.525000	chr20	57400200	57400400	0.635000
chr2	109710226	109710426	0.485000	chr20	57401200	57401400	0.660000
chr12	110023645	110023845	0.475000	chr20	57407800	57408000	0.670000
chr1	181733007	181734407	0.522857	chr20	57409000	57410400	0.586429
chr1	92593342	92593542	0.395000	chr20	5741200	5741400	0.465000
chr5	1403781	1403981	0.510000	chr20	57412400	57412600	0.600000
chr17	33016897	33017097	0.590000	chr20	57415200	57415400	0.650000
chr1	94626054	94626254	0.530000	chr20	57415800	57416000	0.580000
chrX	135350679	135350879	0.460000	chr20	57417200	57417400	0.480000
chr19	44957970	44958370	0.525000	chr20	57418400	57418800	0.540000
chrX	7508141	7508341	0.430000	chr20	57421000	57421200	0.595000
chr22	17075023	17075223	0.450000	chr20	57425600	57425800	0.615000
chr13	16748390	16748990	0.380000	chr20	57429600	57430200	0.466667
chr6	76940487	76941087	0.286667	chr20	57431000	57431600	0.483333
chrX	47587737	47587937	0.515000	chr20	57433000	57433200	0.580000
chr8	142320822	142321022	0.545000	chr20	57433800	57434000	0.555000
chr2	14430121	14430321	0.555000	chr20	57434400	57434600	0.570000
chr16	28193570	28193770	0.510000	chr20	57435600	57435800	0.580000
chr3	188052736	188052936	0.510000	chr20	57438600	57438800	0.610000
chr18	13402280	13402680	0.370000	chr20	57439400	57439800	0.625000
chr11	13551687	13552687	0.412000	chr20	57450600	57451600	0.596000
chr18	47652398	47652598	0.505000	chr20	57452000	57452200	0.515000
chr9	3692684	3692884	0.460000	chr20	57458600	57458800	0.485000
chr15	63439741	63439941	0.525000	chr20	57461200	57461400	0.535000
chr9	118303502	118303702	0.455000	chr20	57463800	57464000	0.565000
chr10	89002329	89002529	0.455000	chr20	57465000	57465200	0.550000
chr3	109653401	109653601	0.540000	chr20	57470200	57470400	0.565000
chr2	135618652	135618852	0.425000	chr20	57473200	57473400	0.535000
chr2	26091513	26091713	0.410000	chr20	57476200	57476400	0.450000
chr11	23888107	23888307	0.465000	chr20	57480800	57481000	0.535000
chr3	25964930	25965130	0.365000	chr20	57495400	57495600	0.450000
chr6	134812520	134812720	0.500000	chr20	57498800	57499000	0.520000
chr2	74168517	74169517	0.404000	chr20	5750200	5751200	0.481000
chr2	75285588	75285788	0.395000	chr20	57503400	57503600	0.505000
chr2	109455950	109456150	0.605000	chr20	57509800	57510000	0.625000
chr18	1501295	1501495	0.440000	chr20	57514400	57514600	0.505000
chr4	12843565	12843765	0.410000	chr20	5752000	5752200	0.500000
chr15	19561990	19562390	0.402500	chr20	57522400	57522800	0.492500
chr12	128683779	128684179	0.392500	chr20	57523800	57524200	0.577500
chr19	10154016	10154616	0.561667	chr20	57524600	57525200	0.710000
chr5	153325682	153326282	0.533333	chr20	57526200	57526800	0.676667
chr3	106460411	106460611	0.510000	chr20	57535400	57535600	0.550000
chr9	138031290	138031490	0.360000	chr20	57546000	57546200	0.505000
chr16	73921273	73921673	0.442500	chr20	57560800	57561200	0.510000
chr22	29570153	29570353	0.555000	chr20	57574000	57574200	0.570000
chr4	135174183	135174383	0.455000	chr20	57578200	57578400	0.550000
chr8	91702640	91702840	0.490000	chr20	57581800	57582000	0.505000
chr15	64449313	64449513	0.435000	chr20	57583000	57583200	0.610000
chr4	55759098	55759298	0.460000	chr20	57586400	57586600	0.615000
chr20	24056249	24056449	0.440000	chr20	57594400	57594600	0.575000
chr14	23423715	23423915	0.560000	chr20	57597000	57597200	0.730000
chr1	217124755	217124955	0.410000	chr20	57605200	57605400	0.400000
chr5	14388309	14388509	0.485000	chr20	57618200	57618400	0.560000
chr20	13635329	13635529	0.480000	chr20	57619200	57619400	0.485000
chr1	221422187	221422387	0.485000	chr20	57620400	57620600	0.515000
chr10	122221405	122221605	0.555000	chr20	57622600	57622800	0.625000
chr9	242249	242849	0.363333	chr20	57628000	57628600	0.415000
chr7	51924164	51924364	0.375000	chr20	57630200	57630400	0.515000
chr18	47914081	47914481	0.335000	chr20	5763200	5763600	0.405000
chr2	210058759	210058959	0.510000	chr20	57654400	57654600	0.535000
chr8	21861359	21861559	0.485000	chr20	57657800	57658000	0.650000
chr11	19767841	19768041	0.550000	chr20	57672200	57672400	0.580000
chr7	17726051	17726651	0.473333	chr20	57680200	57680800	0.485000
chrX	56860390	56860790	0.512500	chr20	57681200	57681600	0.595000
chr11	129997039	129997239	0.435000	chr20	57682800	57683000	0.480000
chr1	36065514	36065914	0.477500	chr20	57703000	57703400	0.545000
chr6	71957759	71957959	0.220000	chr20	5770400	5770600	0.380000
chr2	216097476	216098076	0.450000	chr20	57710000	57710600	0.701667
chr5	122421400	122421600	0.380000	chr20	5771000	5771200	0.405000
chr17	40550111	40550311	0.520000	chr20	57713600	57713800	0.555000
chr8	54872245	54872445	0.520000	chr20	57718600	57718800	0.660000
chr12	99615626	99616026	0.377500	chr20	577200	577600	0.517500
chr1	120328118	120328318	0.400000	chr20	57742800	57743000	0.415000
chr4	100060610	100061210	0.453333	chr20	57748800	57749400	0.598333
chr13	25291173	25291373	0.430000	chr20	5776200	5776400	0.530000
chr2	123450805	123451005	0.390000	chr20	5781000	5781200	0.395000
chr19	16081197	16081397	0.455000	chr20	5782200	5782400	0.480000
chr18	15064825	15065225	0.425000	chr20	5784800	5785200	0.430000
chr10	31006870	31007070	0.430000	chr20	5787400	5787600	0.435000
chr14	22009374	22009574	0.395000	chr20	5788400	5788600	0.435000
chr22	15590952	15591152	0.460000	chr20	57907600	57907800	0.490000
chr2	41864615	41865015	0.355000	chr20	5798000	5798400	0.515000
chr2	165421105	165421305	0.385000	chr20	57999600	57999800	0.435000
chr2	46146971	46147371	0.442500	chr20	58014600	58015000	0.495000
chr20	23287639	23287839	0.615000	chr20	58021600	58021800	0.635000
chr6	126736949	126737149	0.305000	chr20	5804400	5804600	0.355000
chr2	59389592	59389792	0.345000	chr20	5806400	5806600	0.380000
chr14	69474729	69474929	0.430000	chr20	58156400	58156600	0.550000
chr16	73349948	73350148	0.435000	chr20	58173200	58173400	0.605000
chr5	995036	995236	0.585000	chr20	58179600	58179800	0.725000
chr3	85332351	85332551	0.365000	chr20	5819200	5819400	0.430000
chr10	124711303	124711503	0.485000	chr20	58194200	58194400	0.520000
chr8	79440332	79440732	0.475000	chr20	58209800	58210200	0.632500
chr1	113016459	113016659	0.365000	chr20	5822800	5823000	0.440000
chr16	46918135	46918335	0.515000	chr20	58228600	58228800	0.820000
chr8	43407926	43408126	0.515000	chr20	58234000	58234200	0.580000
chr1	182609580	182610380	0.453750	chr20	58236600	58237400	0.501250
chr6	68283622	68284022	0.365000	chr20	58251400	58251800	0.410000
chr15	7817512	7817712	0.000000	chr20	58252200	58252400	0.375000
chr3	41459870	41460070	0.425000	chr20	58256800	58257000	0.515000
chrX	9909909	9910109	0.545000	chr20	58268600	58268800	0.565000
chr1	92861948	92862148	0.400000	chr20	58293600	58293800	0.495000
chr16	2311420	2312220	0.433750	chr20	58306400	58307200	0.447500
chr1	73889053	73889253	0.475000	chr20	58308600	58308800	0.565000
chr19	14370041	14370641	0.451667	chr20	58309200	58309800	0.741667
chr15	41082745	41082945	0.495000	chr20	58313400	58313600	0.535000
chr9	11173010	11173410	0.350000	chr20	58327200	58327600	0.437500
chr10	86569926	86570126	0.430000	chr20	58344600	58344800	0.375000
chr2	15792189	15792389	0.325000	chr20	5836000	5836200	0.345000
chr17	22916626	22916826	0.435000	chr20	58374000	58374200	0.515000
chr19	27156311	27156511	0.405000	chr20	58374600	58374800	0.560000
chr8	142260398	142261198	0.596250	chr20	58389000	58389800	0.732500
chr9	14701129	14701329	0.355000	chr20	58390400	58390600	0.490000
chr4	16789708	16790108	0.452500	chr20	58391200	58391600	0.475000
chr8	45793947	45794147	0.390000	chr20	58407600	58407800	0.330000
chr5	154149393	154149593	0.345000	chr20	58408600	58408800	0.350000
chr8	14210669	14211069	0.392500	chr20	58413200	58413600	0.477500
chr12	118093739	118094139	0.457500	chr20	58420800	58421200	0.465000
chr10	37090551	37090751	0.265000	chr20	5843200	5843400	0.330000
chr6	6698770	6698970	0.440000	chr20	58433800	58434000	0.495000
chr8	2370989	2371189	0.475000	chr20	584400	584600	0.505000
chr3	48093798	48093998	0.490000	chr20	5844400	5844600	0.540000
chr12	88721508	88721708	0.400000	chr20	58447800	58448000	0.460000
chr2	219688890	219689090	0.505000	chr20	58481600	58481800	0.655000
chr8	53820303	53820503	0.380000	chr20	5848800	5849000	0.445000
chr2	78986516	78986716	0.470000	chr20	58521000	58521200	0.540000
chr20	62730564	62730764	0.560000	chr20	58624000	58624200	0.615000
chr2	173504307	173504507	0.445000	chr20	5863400	5863600	0.520000
chr19	20491388	20491588	0.415000	chr20	58634600	58634800	0.450000
chr11	25868513	25868713	0.425000	chr20	58647600	58647800	0.450000
chr6	111591396	111591796	0.572500	chr20	58650200	58650600	0.772500
chr16	88754627	88754827	0.655000	chr20	58651000	58651200	0.730000
chr2	235352241	235352441	0.490000	chr20	58652400	58652600	0.495000
chr22	49519922	49520122	0.435000	chr20	58653000	58653200	0.455000
chr2	19542203	19542403	0.480000	chr20	58661400	58661600	0.510000
chr1	22496135	22498335	0.437727	chr20	58691800	58694000	0.710000
chr12	108886784	108886984	0.505000	chr20	58717200	58717400	0.660000
chr6	163766459	163766659	0.465000	chr20	58819600	58819800	0.525000
chr2	25899143	25899343	0.500000	chr20	58839600	58839800	0.695000
chr9	41655426	41655626	0.455000	chr20	58847600	58847800	0.485000
chr2	223704518	223704918	0.480000	chr20	58850800	58851200	0.592500
chr9	86772378	86772578	0.470000	chr20	58852800	58853000	0.640000
chr10	42512090	42512290	0.410000	chr20	58870400	58870600	0.535000
chr15	97339578	97339778	0.445000	chr20	58878000	58878200	0.450000
chr17	58358559	58359359	0.500000	chr20	58888600	58889400	0.725000
chr16	84388982	84389182	0.530000	chr20	58890400	58890600	0.725000
chrX	24919924	24920124	0.535000	chr20	58891400	58891600	0.830000
chr11	71486612	71487812	0.470833	chr20	58892000	58893200	0.581667
chr7	104029541	104029741	0.340000	chr20	58893800	58894000	0.405000
chr4	89129928	89130128	0.385000	chr20	58907000	58907200	0.440000
chrX	49572267	49572667	0.422500	chr20	58907800	58908200	0.427500
chr11	104586231	104586431	0.350000	chr20	58918800	58919000	0.370000
chr10	33263925	33264125	0.360000	chr20	58938600	58938800	0.390000
chr5	166714721	166714921	0.490000	chr20	589400	589600	0.545000
chr5	121022182	121022582	0.385000	chr20	5895600	5896000	0.422500
chr3	111562379	111562579	0.260000	chr20	58956200	58956400	0.385000
chr2	23128632	23129232	0.513333	chr20	58981000	58981600	0.785000
chrX	10919147	10919547	0.405000	chr20	58982600	58983000	0.487500
chr8	30391195	30391995	0.430000	chr20	59004600	59005400	0.593750
chr5	177510929	177511929	0.595000	chr20	59006200	59007200	0.695000
chr6	25076632	25077432	0.458750	chr20	59007800	59008600	0.571250
chr17	46893359	46893559	0.455000	chr20	59010800	59011000	0.505000
chr2	152957865	152958265	0.442500	chr20	59011400	59011800	0.495000
chr9	85696306	85696506	0.440000	chr20	59014000	59014200	0.530000
chr1	149071745	149072145	0.477500	chr20	59014600	59015000	0.535000
chr12	19610161	19610361	0.395000	chr20	59016400	59016600	0.570000
chr1	151846544	151846744	0.520000	chr20	59017600	59017800	0.605000
chr10	49794870	49795070	0.530000	chr20	59019200	59019400	0.565000
chr22	40706011	40706411	0.435000	chr20	59021000	59021400	0.440000
chr11	48104371	48104571	0.375000	chr20	59024800	59025000	0.500000
chr9	88871130	88871330	0.390000	chr20	59031400	59031600	0.480000
chr5	169163597	169163997	0.460000	chr20	59032200	59032600	0.715000
chr9	70411773	70412773	0.519000	chr20	59042000	59043000	0.651000
chr21	6239748	6239948	0.465000	chr20	59043400	59043600	0.545000
chr8	96764931	96765331	0.420000	chr20	59048000	59048400	0.472500
chr14	71275133	71275333	0.395000	chr20	59071400	59071600	0.430000
chr1	234996982	234997182	0.460000	chr20	59088000	59088200	0.480000
chr19	43039390	43039590	0.355000	chr20	59102000	59102200	0.430000
chr9	105814111	105814711	0.393333	chr20	59102600	59103200	0.418333
chr8	123882257	123882457	0.465000	chr20	59105000	59105200	0.515000
chr18	20079163	20079563	0.387500	chr20	5911400	5911800	0.740000
chr3	31740628	31740828	0.455000	chr20	59120600	59120800	0.490000
chr11	123573511	123573711	0.395000	chr20	59123200	59123400	0.460000
chr5	181139986	181140186	0.435000	chr20	59124400	59124600	0.495000
chr1	12353372	12353572	0.490000	chr20	59146000	59146200	0.650000
chr1	115186928	115187528	0.501667	chr20	59148800	59149400	0.535000
chr9	42916392	42916592	0.435000	chr20	59150000	59150200	0.485000
chr4	57486786	57486986	0.495000	chr20	59159600	59159800	0.590000
chr12	36651222	36652022	0.386250	chr20	59163600	59164400	0.411250
chr2	80385723	80385923	0.405000	chr20	59166200	59166400	0.420000
chr22	27292543	27292743	0.475000	chr20	59177800	59178000	0.485000
chr6	164156057	164156257	0.360000	chr20	59207800	59208000	0.560000
chr12	118126528	118126728	0.570000	chr20	59222600	59222800	0.675000
chr11	27167181	27167381	0.430000	chr20	59242800	59243000	0.465000
chr22	32867290	32867490	0.420000	chr20	59253400	59253600	0.435000
chr2	27619422	27619622	0.350000	chr20	59254200	59254400	0.510000
chr2	4869882	4870082	0.365000	chr20	59258200	59258400	0.415000
chr6	84062183	84062383	0.420000	chr20	59261000	59261200	0.460000
chr15	90047240	90047440	0.495000	chr20	59341800	59342000	0.545000
chr8	40874189	40874389	0.565000	chr20	59342400	59342600	0.630000
chr20	40561629	40561829	0.490000	chr20	59371600	59371800	0.520000
chr7	70432518	70432918	0.507500	chr20	59385600	59386000	0.555000
chr14	89860283	89860483	0.450000	chr20	59400800	59401000	0.505000
chr16	70659736	70659936	0.655000	chr20	59403800	59404000	0.735000
chr1	28349405	28349805	0.427500	chr20	5946000	5946400	0.440000
chr10	76675561	76675961	0.412500	chr20	5947400	5947800	0.450000
chr5	56805913	56806113	0.510000	chr20	59496000	59496200	0.575000
chr8	122683363	122683963	0.513333	chr20	5950400	5951000	0.625000
chr6	27006532	27006732	0.435000	chr20	59515800	59516000	0.560000
chrX	71570132	71570532	0.445000	chr20	59519400	59519800	0.512500
chr6	2763934	2764134	0.535000	chr20	59525600	59525800	0.620000
chr7	74140101	74140301	0.545000	chr20	59571600	59571800	0.610000
chr2	43613506	43613706	0.445000	chr20	59718200	59718400	0.530000
chr2	41458322	41458522	0.405000	chr20	59718800	59719000	0.515000
chr3	70327104	70327704	0.441667	chr20	59722800	59723400	0.458333
chr20	47035849	47036049	0.520000	chr20	59744200	59744400	0.670000
chr8	120397946	120398146	0.565000	chr20	59751200	59751400	0.645000
chr2	147653318	147653518	0.390000	chr20	59752400	59752600	0.570000
chr20	58582449	58582649	0.500000	chr20	59783200	59783400	0.630000
chr11	33133775	33134175	0.330000	chr20	59848200	59848600	0.382500
chr14	62875179	62875379	0.385000	chr20	5989600	5989800	0.505000
chr17	56426793	56426993	0.415000	chr20	59912800	59913000	0.440000
chr17	21473375	21473975	0.476667	chr20	59933600	59934200	0.748333
chr12	42514567	42515767	0.425833	chr20	59939800	59941000	0.630833
chr13	36191677	36191877	0.420000	chr20	59947400	59947600	0.430000
chr13	94234433	94234633	0.310000	chr20	59949200	59949400	0.335000
chr6	17893002	17893202	0.455000	chr20	59955400	59955600	0.510000
chr5	82133629	82134029	0.380000	chr20	5996800	5997200	0.400000
chr16	47915891	47916091	0.390000	chr20	59972200	59972400	0.410000
chr7	142718267	142718467	0.360000	chr20	59984600	59984800	0.365000
chr16	19245381	19246181	0.465000	chr20	59994200	59995000	0.515000
chr11	116328123	116328523	0.470000	chr20	60008400	60008800	0.562500
chr7	49158897	49159097	0.350000	chr20	60011200	60011400	0.410000
chrY	52060674	52061074	0.000000	chr20	60016400	60016800	0.347500
chr13	79002905	79003105	0.340000	chr20	6003400	6003600	0.375000
chr5	1644692	1644892	0.605000	chr20	60037200	60037400	0.625000
chr14	82724277	82724477	0.365000	chr20	60046200	60046400	0.375000
chr10	71211386	71211986	0.468333	chr20	60054800	60055400	0.538333
chr13	100097600	100098000	0.502500	chr20	60055800	60056200	0.575000
chr13	97539647	97539847	0.375000	chr20	60056600	60056800	0.410000
chr2	116227332	116227732	0.375000	chr20	60057400	60057800	0.525000
chr14	100715394	100716194	0.507500	chr20	6005800	6006600	0.728750
chr17	21339889	21340089	0.535000	chr20	60058400	60058600	0.580000
chr3	78316571	78316771	0.445000	chr20	6007200	6007400	0.475000
chr13	58777365	58777565	0.465000	chr20	60078400	60078600	0.530000
chrX	19204929	19205329	0.407500	chr20	6008200	6008600	0.437500
chr22	46718524	46718724	0.440000	chr20	60097400	60097600	0.450000
chr9	108655824	108656024	0.465000	chr20	60105200	60105400	0.475000
chr1	93967941	93968141	0.425000	chr20	60108000	60108200	0.435000
chr1	180268922	180269322	0.410000	chr20	60113000	60113400	0.570000
chr3	23919288	23919488	0.545000	chr20	60113800	60114000	0.550000
chr2	231491821	231492421	0.476667	chr20	60116600	60117200	0.500000
chr13	39510336	39510536	0.480000	chr20	6012200	6012400	0.520000
chr21	28007106	28007306	0.355000	chr20	60123800	60124000	0.380000
chr2	80447548	80447748	0.460000	chr20	60131400	60131600	0.510000
chr4	184923453	184924053	0.368333	chr20	60136800	60137400	0.436667
chr2	52598095	52598295	0.350000	chr20	60137800	60138000	0.465000
chr14	71847632	71847832	0.415000	chr20	60140200	60140400	0.520000
chr3	178317374	178317574	0.365000	chr20	6014200	6014400	0.420000
chrX	74393504	74393704	0.365000	chr20	60168000	60168200	0.405000
chr19	34437451	34437651	0.490000	chr20	60202200	60202400	0.555000
chr16	15752237	15752437	0.550000	chr20	60206400	60206600	0.580000
chr2	106280263	106280463	0.465000	chr20	60209200	60209400	0.515000
chr6	15231312	15231512	0.525000	chr20	60211200	60211400	0.545000
chr2	171775946	171776146	0.510000	chr20	60215200	60215400	0.515000
chrX	138914203	138914403	0.460000	chr20	60228400	60228600	0.470000
chr13	70348620	70348820	0.300000	chr20	60230600	60230800	0.375000
chr2	59418316	59418516	0.475000	chr20	60238000	60238200	0.500000
chrX	18336092	18336292	0.435000	chr20	60263200	60263400	0.475000
chr11	69666491	69666691	0.485000	chr20	60268600	60268800	0.505000
chr4	174936037	174936237	0.365000	chr20	6030800	6031000	0.405000
chr4	110935276	110935476	0.355000	chr20	6034600	6034800	0.390000
chr1	153386624	153386824	0.530000	chr20	60354200	60354400	0.535000
chr3	140158048	140158448	0.380000	chr20	60356800	60357200	0.422500
chr3	169890070	169890270	0.440000	chr20	60365200	60365400	0.555000
chr3	126673411	126673611	0.450000	chr20	6044200	6044400	0.565000
chr9	122664126	122664326	0.450000	chr20	60446600	60446800	0.475000
chr5	134694100	134694700	0.505000	chr20	6052200	6052800	0.738333
chr6	35123568	35123768	0.480000	chr20	6055200	6055400	0.520000
chr4	133423310	133423510	0.445000	chr20	6057800	6058000	0.495000
chrX	69337418	69337618	0.460000	chr20	60644600	60644800	0.495000
chr13	51216157	51216357	0.510000	chr20	6074200	6074400	0.540000
chr16	85795132	85795332	0.455000	chr20	6077400	6077600	0.470000
chr2	227622412	227622612	0.400000	chr20	6089000	6089200	0.355000
chr4	141280440	141280640	0.395000	chr20	6094200	6094400	0.400000
chr1	233730813	233731013	0.550000	chr20	60993800	60994000	0.565000
chr17	76346878	76347278	0.535000	chr20	610200	610600	0.792500
chr15	10109606	10109806	0.000000	chr20	6105400	6105600	0.390000
chr8	47474806	47475006	0.320000	chr20	61120000	61120200	0.410000
chr5	110106566	110106966	0.430000	chr20	61120600	61121000	0.517500
chr1	237184035	237184235	0.515000	chr20	61202200	61202400	0.595000
chr10	58969930	58970130	0.495000	chr20	6122400	6122600	0.555000
chr12	12638871	12639071	0.365000	chr20	61229200	61229400	0.645000
chr6	37636707	37636907	0.585000	chr20	6123000	6123200	0.735000
chr19	13610195	13610995	0.493750	chr20	61252800	61253600	0.777500
chrX	142335629	142335829	0.365000	chr20	61315000	61315200	0.505000
chr9	135290462	135290662	0.505000	chr20	61329200	61329400	0.535000
chr9	77019456	77019656	0.670000	chr20	61331600	61331800	0.690000
chr9	70604191	70604391	0.515000	chr20	61387800	61388000	0.555000
chr6	159953000	159953400	0.507500	chr20	6141000	6141400	0.510000
chr15	101964666	101965066	0.485000	chr20	61425600	61426000	0.607500
chr17	42041823	42042023	0.455000	chr20	61521800	61522000	0.525000
chr2	189484459	189485259	0.435000	chr20	61525400	61526200	0.562500
chr3	44236551	44236751	0.415000	chr20	615600	615800	0.415000
chr12	111864340	111864540	0.475000	chr20	61560600	61560800	0.660000
chr9	34547298	34547498	0.535000	chr20	61645800	61646000	0.545000
chr11	43073062	43073262	0.435000	chr20	61653000	61653200	0.485000
chr4	173227369	173227569	0.555000	chr20	61662800	61663000	0.645000
chr20	2258210	2258410	0.450000	chr20	61719800	61720000	0.470000
chr19	50446123	50446323	0.565000	chr20	61746000	61746200	0.580000
chr4	24407393	24407593	0.450000	chr20	6177600	6177800	0.475000
chr20	14773661	14773861	0.375000	chr20	61874800	61875000	0.655000
chr17	58294991	58295191	0.445000	chr20	61887200	61887400	0.635000
chr6	165144782	165144982	0.510000	chr20	61896400	61896600	0.660000
chr19	3613570	3613970	0.597500	chr20	61925400	61925800	0.600000
chrX	103252225	103252425	0.445000	chr20	61938000	61938200	0.670000
chr4	54316773	54316973	0.435000	chr20	61959400	61959600	0.555000
chr7	111004224	111004424	0.470000	chr20	61966200	61966400	0.650000
chr2	44363742	44363942	0.535000	chr20	61981000	61981200	0.595000
chr8	7305266	7305466	0.380000	chr20	61982800	61983000	0.630000
chr5	21414213	21414613	0.417500	chr20	61984400	61984800	0.587500
chr3	36543765	36544165	0.382500	chr20	61986800	61987200	0.510000
chr3	9322540	9322740	0.515000	chr20	61990000	61990200	0.535000
chr7	116873739	116873939	0.430000	chr20	62011000	62011200	0.590000
chr8	140329914	140330114	0.475000	chr20	62011600	62011800	0.640000
chr21	33853397	33853597	0.490000	chr20	62021400	62021600	0.675000
chr4	170261877	170262077	0.430000	chr20	62025400	62025600	0.530000
chr8	7262142	7262342	0.480000	chr20	62026200	62026400	0.515000
chr12	104915975	104916375	0.390000	chr20	62032800	62033200	0.572500
chr1	4659212	4659412	0.445000	chr20	62043200	62043400	0.455000
chrX	112449134	112449334	0.540000	chr20	62050600	62050800	0.605000
chr12	58593948	58594148	0.445000	chr20	62066200	62066400	0.830000
chr19	24664743	24665143	0.402500	chr20	62067000	62067400	0.497500
chr2	165918526	165918726	0.505000	chr20	62068000	62068200	0.605000
chr10	39922871	39923071	0.365000	chr20	62088600	62088800	0.430000
chrX	686201	686401	0.525000	chr20	62117800	62118000	0.635000
chr11	67959255	67959855	0.505000	chr20	62121800	62122400	0.780000
chr8	60280935	60281135	0.680000	chr20	62123000	62123200	0.790000
chr11	97966225	97966625	0.440000	chr20	62123800	62124200	0.522500
chr10	131512958	131513558	0.555000	chr20	6213000	6213600	0.653333
chr3	98854302	98854502	0.410000	chr20	62133200	62133400	0.615000
chrX	25564686	25565086	0.485000	chr20	62134000	62134400	0.497500
chr22	39324190	39324390	0.365000	chr20	62135000	62135200	0.465000
chr16	77709144	77709344	0.470000	chr20	62137000	62137200	0.560000
chr18	7462888	7463088	0.365000	chr20	62141600	62141800	0.465000
chr8	40903262	40903462	0.455000	chr20	62142200	62142400	0.490000
chr5	97356026	97356626	0.450000	chr20	62142800	62143400	0.786667
chr19	8611407	8611607	0.625000	chr20	62143800	62144000	0.780000
chr8	1537455	1537655	0.540000	chr20	62144400	62144600	0.715000
chr1	21943792	21944792	0.509000	chr20	62146000	62147000	0.516000
chr6	156862717	156862917	0.485000	chr20	62150800	62151000	0.535000
chr3	47775215	47775415	0.555000	chr20	62157000	62157200	0.690000
chr5	31963745	31963945	0.530000	chr20	62164200	62164400	0.690000
chr1	45190700	45191300	0.505000	chr20	62182800	62183400	0.721667
chr4	57884479	57884679	0.435000	chr20	62187000	62187200	0.490000
chr2	69780765	69781165	0.440000	chr20	62201600	62202000	0.582500
chr12	2234470	2234670	0.515000	chr20	62209000	62209200	0.575000
chr6	125193271	125193471	0.475000	chr20	62209600	62209800	0.650000
chr8	41043676	41044076	0.545000	chr20	62220200	62220600	0.792500
chr11	79339510	79339710	0.480000	chr20	62228000	62228200	0.665000
chr18	57061994	57062194	0.510000	chr20	62232400	62232600	0.615000
chrX	116922234	116922634	0.470000	chr20	62233000	62233400	0.635000
chr11	64666262	64666462	0.525000	chr20	62234400	62234600	0.620000
chr15	67870714	67870914	0.485000	chr20	62235200	62235400	0.615000
chr6	40896864	40897264	0.470000	chr20	62238200	62238600	0.725000
chr2	216160810	216161010	0.530000	chr20	62239000	62239200	0.665000
chr1	231574229	231574429	0.510000	chr20	62239600	62239800	0.625000
chr18	56137179	56137379	0.465000	chr20	62240200	62240400	0.490000
chr19	23504650	23504850	0.515000	chr20	62252400	62252600	0.605000
chr10	8300871	8301071	0.435000	chr20	62260400	62260600	0.510000
chr11	45547376	45547776	0.487500	chr20	62274600	62275000	0.500000
chr3	134907728	134907928	0.465000	chr20	62302000	62302200	0.590000
chr9	136936817	136937617	0.463750	chr20	62302600	62303400	0.772500
chr5	16624852	16625052	0.480000	chr20	62304000	62304200	0.530000
chr10	4815253	4815653	0.457500	chr20	62307600	62308000	0.670000
chr1	167358705	167358905	0.425000	chr20	62321600	62321800	0.715000
chr11	124942594	124943394	0.438750	chr20	62337400	62338200	0.658750
chr2	24543610	24543810	0.410000	chr20	62339800	62340000	0.520000
chr9	88966982	88967382	0.550000	chr20	62352800	62353200	0.657500
chrX	103896736	103896936	0.600000	chr20	62354200	62354400	0.680000
chr11	18550359	18550959	0.408333	chr20	62357200	62357800	0.655000
chr12	22339765	22339965	0.575000	chr20	62358600	62358800	0.635000
chr18	23979214	23979414	0.425000	chr20	62359200	62359400	0.715000
chr7	67422242	67422442	0.485000	chr20	62360800	62361000	0.635000
chr3	159845022	159845222	0.530000	chr20	62363400	62363600	0.700000
chr7	99392055	99392255	0.555000	chr20	62364600	62364800	0.670000
chr3	141053602	141055202	0.442500	chr20	62365800	62367400	0.715000
chr18	78803114	78803314	0.590000	chr20	62368000	62368200	0.670000
chr1	237603214	237603414	0.560000	chr20	62369000	62369200	0.690000
chr9	98595315	98595515	0.540000	chr20	62371200	62371400	0.660000
chr2	235512368	235512568	0.540000	chr20	62375600	62375800	0.685000
chr18	47270369	47270569	0.450000	chr20	62377800	62378000	0.730000
chr22	39131657	39131857	0.525000	chr20	62381200	62381400	0.590000
chr18	61097586	61097786	0.425000	chr20	62382800	62383000	0.635000
chr10	27584537	27584737	0.435000	chr20	62385800	62386000	0.500000
chr2	188102094	188102694	0.400000	chr20	62386600	62387200	0.723333
chr12	123939313	123939913	0.483333	chr20	62387600	62388200	0.583333
chr5	174197489	174198089	0.496667	chr20	62389000	62389600	0.521667
chr10	69494180	69494380	0.465000	chr20	62405400	62405600	0.615000
chr16	81388685	81388885	0.510000	chr20	62406000	62406200	0.625000
chr20	32723306	32723906	0.670000	chr20	62407200	62407800	0.738333
chr21	28678761	28679161	0.390000	chr20	62410000	62410400	0.650000
chr20	4516404	4516604	0.505000	chr20	62412600	62412800	0.690000
chr7	16896887	16897087	0.430000	chr20	62414200	62414400	0.710000
chr17	36209382	36209782	0.447500	chr20	62418800	62419200	0.625000
chr10	32166023	32166223	0.500000	chr20	62419800	62420000	0.655000
chr3	77791443	77791643	0.525000	chr20	62423400	62423600	0.700000
chr16	62094238	62094438	0.450000	chr20	62448200	62448400	0.530000
chr3	49206035	49206235	0.560000	chr20	62452600	62452800	0.585000
chr5	57186220	57186620	0.420000	chr20	62458600	62459000	0.692500
chr3	2323997	2324197	0.450000	chr20	62459600	62459800	0.665000
chr17	27876953	27877353	0.507500	chr20	62465400	62465800	0.637500
chr10	794002	795802	0.486667	chr20	62475000	62476800	0.750556
chr11	5982065	5983265	0.505000	chr20	62477600	62478800	0.586667
chr11	11308791	11308991	0.520000	chr20	62479200	62479400	0.635000
chr5	35229895	35230695	0.583750	chr20	62480200	62481000	0.636250
chr7	106715970	106716770	0.428750	chr20	62481800	62482600	0.628750
chr2	167268178	167268778	0.501667	chr20	62485000	62485600	0.645000
chr5	47662725	47662925	0.390000	chr20	62486600	62486800	0.640000
chr20	20902920	20903520	0.433333	chr20	62487200	62487800	0.623333
chr9	107477431	107477631	0.490000	chr20	62489800	62490000	0.655000
chr1	154460737	154461137	0.495000	chr20	62490600	62491000	0.562500
chr11	120110661	120110861	0.590000	chr20	62492600	62492800	0.675000
chr6	153433417	153433617	0.355000	chr20	62493600	62493800	0.680000
chr20	40463632	40463832	0.500000	chr20	62496600	62496800	0.665000
chrX	95446779	95446979	0.390000	chr20	62500200	62500400	0.685000
chr10	82823300	82823500	0.420000	chr20	62502000	62502200	0.470000
chr11	67956044	67956244	0.540000	chr20	62503600	62503800	0.655000
chr14	101094293	101094493	0.525000	chr20	62507400	62507600	0.660000
chrX	35478526	35478726	0.380000	chr20	62508800	62509000	0.530000
chr20	48914343	48914543	0.530000	chr20	62516400	62516600	0.645000
chrX	16587609	16587809	0.535000	chr20	62523200	62523400	0.590000
chrX	151948184	151948584	0.437500	chr20	62523800	62524200	0.547500
chr8	52156550	52156750	0.385000	chr20	62524600	62524800	0.540000
chr20	433529	434329	0.542500	chr20	62530000	62530800	0.623750
chr21	19306578	19306978	0.487500	chr20	62531200	62531600	0.625000
chr9	138079761	138080161	0.520000	chr20	62533000	62533400	0.635000
chr3	133241399	133242999	0.450625	chr20	62533800	62535400	0.613125
chr8	22426004	22427404	0.495000	chr20	62536800	62538200	0.650714
chr16	66292742	66292942	0.465000	chr20	62539800	62540000	0.665000
chr11	110980305	110980505	0.360000	chr20	625400	625600	0.480000
chr15	70767176	70767376	0.450000	chr20	62540600	62540800	0.620000
chr19	55408914	55409114	0.545000	chr20	62548600	62548800	0.645000
chr19	27912133	27912333	0.500000	chr20	62571800	62572000	0.715000
chr5	171428593	171428793	0.555000	chr20	62578400	62578600	0.670000
chrX	102548270	102548670	0.500000	chr20	62588000	62588400	0.567500
chr3	42238985	42239185	0.520000	chr20	62590400	62590600	0.615000
chr11	122574916	122575116	0.535000	chr20	62595600	62595800	0.550000
chr7	77809257	77809457	0.510000	chr20	62597800	62598000	0.605000
chr7	40250958	40251158	0.535000	chr20	62598800	62599000	0.670000
chr8	42382404	42382604	0.515000	chr20	62602600	62602800	0.575000
chr1	29825115	29825315	0.490000	chr20	62603400	62603600	0.610000
chrX	119321319	119321519	0.385000	chr20	62606200	62606400	0.430000
chr21	35397083	35397283	0.580000	chr20	62617000	62617200	0.670000
chr21	28992661	28993461	0.552500	chr20	62618200	62619000	0.606250
chr6	131407074	131408674	0.431250	chr20	62623400	62625000	0.592500
chr2	223578057	223578257	0.445000	chr20	62628200	62628400	0.455000
chr14	75205249	75205449	0.510000	chr20	62637200	62637400	0.595000
chr5	4330764	4330964	0.475000	chr20	62641400	62641600	0.580000
chr4	39705077	39705277	0.520000	chr20	62642400	62642600	0.800000
chr16	78491384	78491584	0.485000	chr20	62643000	62643200	0.700000
chr9	8473187	8473587	0.432500	chr20	62645000	62645400	0.580000
chr1	21979696	21980096	0.425000	chr20	62651400	62651800	0.462500
chrX	74638133	74638333	0.400000	chr20	62652200	62652400	0.565000
chr3	52271158	52271358	0.370000	chr20	62662400	62662600	0.475000
chr2	7903037	7903437	0.540000	chr20	62667000	62667400	0.602500
chr7	105692754	105692954	0.530000	chr20	62668600	62668800	0.550000
chr9	117275359	117275559	0.470000	chr20	62675400	62675600	0.635000
chr4	12747652	12748052	0.402500	chr20	62678600	62679000	0.525000
chr4	109381389	109381589	0.485000	chr20	62686200	62686400	0.535000
chr3	123651899	123652299	0.490000	chr20	62695800	62696200	0.520000
chr7	72314568	72314768	0.490000	chr20	62697000	62697200	0.555000
chr15	84184351	84184551	0.450000	chr20	62703600	62703800	0.505000
chr11	66692248	66692448	0.535000	chr20	62708000	62708200	0.610000
chr1	33330996	33331196	0.580000	chr20	62711200	62711400	0.605000
chr5	44840143	44840343	0.465000	chr20	62711800	62712000	0.610000
chr12	52559220	52559420	0.565000	chr20	62716400	62716600	0.580000
chr11	126484975	126485375	0.542500	chr20	62728200	62728600	0.582500
chr12	15994166	15994766	0.446667	chr20	62732000	62732600	0.451667
chr7	70878809	70879009	0.520000	chr20	62739600	62739800	0.560000
chr12	130802452	130802652	0.515000	chr20	62740200	62740400	0.540000
chr1	93484015	93484215	0.550000	chr20	62740800	62741000	0.565000
chr19	17068515	17068715	0.535000	chr20	62760000	62760200	0.590000
chr17	79612094	79612294	0.495000	chr20	62773200	62773400	0.530000
chr2	63609003	63609203	0.500000	chr20	62774800	62775000	0.555000
chr4	8519831	8520231	0.535000	chr20	62776800	62777200	0.610000
chr17	76402809	76403409	0.523333	chr20	62782200	62782800	0.531667
chr8	18909368	18909768	0.450000	chr20	62787200	62787600	0.482500
chr19	49431876	49432076	0.525000	chr20	62788000	62788200	0.545000
chr20	37630294	37630494	0.540000	chr20	62788800	62789000	0.635000
chr7	100898806	100899006	0.515000	chr20	62791600	62791800	0.560000
chr16	3917581	3917981	0.505000	chr20	62794200	62794600	0.752500
chr2	80736811	80737011	0.555000	chr20	62795400	62795600	0.715000
chrX	150146479	150147079	0.510000	chr20	62796200	62796800	0.718333
chr13	35630918	35631118	0.465000	chr20	62802400	62802600	0.575000
chr16	18743056	18743256	0.480000	chr20	62803000	62803200	0.490000
chr12	130318432	130319232	0.511250	chr20	62804800	62805600	0.776250
chr5	142228003	142228403	0.500000	chr20	62806000	62806400	0.592500
chr15	78529855	78530055	0.520000	chr20	62808400	62808600	0.575000
chrX	107878114	107878314	0.620000	chr20	62815400	62815600	0.625000
chr4	96631621	96631821	0.565000	chr20	62817000	62817200	0.810000
chr11	44289590	44290190	0.566667	chr20	62818600	62819200	0.650000
chr10	80392736	80392936	0.455000	chr20	62822800	62823000	0.605000
chr13	112721150	112721350	0.435000	chr20	62825000	62825200	0.785000
chr13	110935859	110936059	0.520000	chr20	62826400	62826600	0.655000
chr1	55541069	55541269	0.430000	chr20	62831000	62831200	0.575000
chr4	143574817	143575017	0.440000	chr20	62832600	62832800	0.570000
chr15	82622942	82623542	0.436667	chr20	62838200	62838800	0.555000
chr9	2347150	2347350	0.430000	chr20	62860800	62861000	0.770000
chr4	144871527	144871727	0.500000	chr20	62861400	62861600	0.745000
chr5	18271304	18271504	0.440000	chr20	62862000	62862200	0.710000
chr1	45365938	45366138	0.515000	chr20	62862600	62862800	0.535000
chr12	65629306	65629906	0.453333	chr20	62873800	62874400	0.566667
chr14	104533303	104533503	0.405000	chr20	62875600	62875800	0.610000
chr3	66352775	66352975	0.440000	chr20	62878800	62879000	0.480000
chr1	108953623	108953823	0.505000	chr20	62887600	62887800	0.625000
chr13	73143259	73143859	0.463333	chr20	62900400	62901000	0.530000
chr4	80997894	80998294	0.455000	chr20	62915000	62915400	0.505000
chr8	47241465	47241665	0.440000	chr20	62919000	62919200	0.465000
chr7	101051260	101051460	0.440000	chr20	62921400	62921600	0.475000
chr12	72717122	72717322	0.455000	chr20	62922600	62922800	0.525000
chr15	31194126	31194326	0.435000	chr20	62924600	62924800	0.520000
chr4	151489907	151490507	0.496667	chr20	62925400	62926000	0.543333
chr17	54959703	54959903	0.490000	chr20	62926400	62926600	0.755000
chr15	21010704	21011304	0.611667	chr20	62929000	62929600	0.651667
chr7	135251347	135251547	0.535000	chr20	62937400	62937600	0.705000
chr14	90386749	90387349	0.440000	chr20	62938000	62938600	0.755000
chr6	87860532	87860732	0.530000	chr20	62947000	62947200	0.535000
chr11	74696272	74696472	0.465000	chr20	62949600	62949800	0.485000
chr13	71390215	71390415	0.570000	chr20	62952600	62952800	0.730000
chr8	142220441	142220641	0.635000	chr20	62953400	62953600	0.675000
chr6	151062060	151062260	0.490000	chr20	62954200	62954400	0.645000
chr13	36990951	36991151	0.415000	chr20	62955800	62956000	0.565000
chr22	46544147	46544347	0.535000	chr20	62959600	62959800	0.675000
chr5	174149401	174149801	0.485000	chr20	62961000	62961400	0.672500
chr1	242474865	242475065	0.380000	chr20	62972400	62972600	0.635000
chr2	237356461	237357061	0.476667	chr20	62977600	62978200	0.600000
chr19	40761192	40761792	0.458333	chr20	62980600	62981200	0.563333
chr17	12990436	12990636	0.575000	chr20	62982200	62982400	0.655000
chr7	56602454	56602654	0.455000	chr20	62989200	62989400	0.505000
chr8	27261167	27261567	0.555000	chr20	63006200	63006600	0.745000
chr11	76162330	76162530	0.610000	chr20	63009200	63009400	0.670000
chr2	128422139	128422339	0.585000	chr20	63010400	63010600	0.605000
chr8	107694540	107694740	0.470000	chr20	63028200	63028400	0.560000
chr9	9562385	9562585	0.445000	chr20	63056600	63056800	0.680000
chr6	1723300	1723500	0.495000	chr20	63070000	63070200	0.565000
chr8	144378046	144378246	0.520000	chr20	63071800	63072000	0.665000
chr9	132984388	132984588	0.625000	chr20	63082400	63082600	0.645000
chr8	12338422	12338622	0.560000	chr20	63102000	63102200	0.630000
chr1	54410016	54410616	0.546667	chr20	63102600	63103200	0.741667
chr7	24728211	24728411	0.510000	chr20	63125800	63126000	0.530000
chr1	220863722	220863922	0.535000	chr20	63134800	63135000	0.795000
chr14	68936894	68937094	0.470000	chr20	63135400	63135600	0.805000
chr3	8399703	8399903	0.425000	chr20	63149800	63150000	0.490000
chr1	226083857	226084057	0.615000	chr20	63172800	63173000	0.655000
chr15	41546405	41546605	0.515000	chr20	63177400	63177600	0.760000
chr7	128461012	128461412	0.505000	chr20	63179200	63179600	0.700000
chr1	35058486	35058686	0.515000	chr20	63183400	63183600	0.610000
chr17	60751533	60751733	0.445000	chr20	63186600	63186800	0.630000
chr3	16763731	16763931	0.435000	chr20	63191600	63191800	0.575000
chr11	47158573	47158773	0.545000	chr20	63197200	63197400	0.600000
chr5	139739113	139739313	0.550000	chr20	63215200	63215400	0.575000
chr10	123585292	123585692	0.537500	chr20	63216000	63216400	0.800000
chr3	69533973	69534173	0.490000	chr20	63223400	63223600	0.590000
chr6	115280982	115281182	0.515000	chr20	63224800	63225000	0.680000
chr2	69758419	69758619	0.515000	chr20	63231000	63231200	0.610000
chr2	144908367	144908567	0.470000	chr20	63234800	63235000	0.625000
chr3	188709422	188709622	0.555000	chr20	63235400	63235600	0.650000
chr17	36892344	36892544	0.560000	chr20	63238600	63238800	0.690000
chr22	47625679	47625879	0.640000	chr20	63247000	63247200	0.665000
chr20	53523374	53523574	0.480000	chr20	63251400	63251600	0.595000
chr1	233474235	233474435	0.430000	chr20	63264000	63264200	0.520000
chr17	51602132	51602332	0.490000	chr20	63270600	63270800	0.555000
chr15	98428175	98428375	0.495000	chr20	63272600	63272800	0.735000
chr2	7119384	7120184	0.463750	chr20	63274000	63274800	0.496250
chr2	237564183	237564383	0.535000	chr20	63281200	63281400	0.645000
chr6	66063516	66063716	0.550000	chr20	63287200	63287400	0.565000
chr9	109809751	109810151	0.447500	chr20	63291200	63291600	0.667500
chr19	5123515	5123715	0.590000	chr20	63309600	63309800	0.675000
chr5	56694212	56694412	0.525000	chr20	63313400	63313600	0.660000
chr22	34107472	34107672	0.530000	chr20	63380000	63380200	0.560000
chr20	16709063	16709463	0.420000	chr20	63392600	63393000	0.570000
chr22	34219022	34219222	0.550000	chr20	63432600	63432800	0.685000
chr15	32893843	32894043	0.455000	chr20	63435000	63435200	0.590000
chr3	100080502	100080702	0.445000	chr20	63442200	63442400	0.635000
chr20	47803236	47803436	0.490000	chr20	63453000	63453200	0.725000
chr19	18486425	18486625	0.625000	chr20	63457800	63458000	0.645000
chr18	56432927	56433127	0.470000	chr20	63474200	63474400	0.590000
chr11	12102218	12102418	0.530000	chr20	63496200	63496400	0.695000
chr10	116123136	116123536	0.480000	chr20	63498000	63498400	0.687500
chr15	48491588	48491788	0.485000	chr20	63499000	63499200	0.750000
chr16	76485556	76485756	0.440000	chr20	63514600	63514800	0.525000
chr4	163779789	163779989	0.415000	chr20	63518800	63519000	0.520000
chr7	158580797	158581397	0.468333	chr20	63520600	63521200	0.785000
chr22	38683528	38684128	0.466667	chr20	63521800	63522400	0.650000
chr2	43637720	43638520	0.496250	chr20	63524400	63525200	0.498750
chr5	72309532	72309732	0.445000	chr20	63526000	63526200	0.570000
chr7	135194441	135195641	0.492500	chr20	63537400	63538600	0.656667
chr10	30983428	30983628	0.430000	chr20	63544600	63544800	0.645000
chr3	54939638	54939838	0.555000	chr20	63547800	63548000	0.710000
chr14	71813122	71814522	0.420714	chr20	63552800	63554200	0.678571
chr7	56830537	56830937	0.560000	chr20	63554600	63555000	0.617500
chr17	80916363	80916763	0.555000	chr20	63559400	63559800	0.627500
chr1	204489935	204490335	0.477500	chr20	63567200	63567600	0.700000
chr2	200627527	200627727	0.555000	chr20	63568000	63568200	0.565000
chr18	74202989	74203789	0.550000	chr20	63570800	63571600	0.665000
chr10	76332420	76332620	0.420000	chr20	63573000	63573200	0.695000
chr21	32918832	32919032	0.470000	chr20	63574200	63574400	0.725000
chr1	121969784	121969984	0.420000	chr20	63579200	63579400	0.530000
chr8	47945397	47945597	0.470000	chr20	63580800	63581000	0.545000
chr13	106698764	106698964	0.545000	chr20	63588200	63588400	0.555000
chr8	52672363	52672563	0.455000	chr20	63612400	63612600	0.550000
chr4	10765412	10765612	0.380000	chr20	63613200	63613400	0.475000
chr3	135557169	135557369	0.400000	chr20	63614400	63614600	0.575000
chr17	42202672	42204272	0.467500	chr20	63626000	63627600	0.749375
chr16	68027140	68028140	0.477000	chr20	63628000	63629000	0.548000
chr10	78188914	78189714	0.512500	chr20	63635400	63636200	0.513750
chr11	121147638	121147838	0.535000	chr20	63639200	63639400	0.620000
chr4	7253247	7254447	0.514167	chr20	63641000	63642200	0.720000
chr11	17815452	17815652	0.520000	chr20	63645400	63645600	0.575000
chr2	74435619	74436019	0.500000	chr20	63648200	63648600	0.550000
chrX	101811192	101811392	0.560000	chr20	63651600	63651800	0.570000
chr3	15269965	15271565	0.480000	chr20	63652400	63654000	0.743750
chr6	73314269	73315269	0.577000	chr20	63658200	63659200	0.643000
chr8	140628193	140628393	0.670000	chr20	63686600	63686800	0.695000
chr16	15849380	15849580	0.520000	chr20	63692600	63692800	0.635000
chr8	100417510	100418110	0.478333	chr20	63693400	63694000	0.648333
chr1	58703070	58703270	0.475000	chr20	63695600	63695800	0.645000
chr3	8993270	8993470	0.540000	chr20	63696200	63696400	0.615000
chr1	9638771	9639371	0.503333	chr20	63697000	63697600	0.675000
chr9	81704485	81704885	0.497500	chr20	63698200	63698600	0.675000
chr1	110169554	110170354	0.513750	chr20	63699200	63700000	0.653750
chr7	6390249	6390649	0.460000	chr20	63700400	63700800	0.677500
chr8	11691822	11692422	0.471667	chr20	63701600	63702200	0.671667
chr16	57968285	57969085	0.431250	chr20	63702800	63703600	0.610000
chr4	172108310	172108910	0.431667	chr20	63706800	63707400	0.613333
chr3	108996755	108996955	0.545000	chr20	63707800	63708000	0.775000
chr5	73519774	73519974	0.520000	chr20	63708400	63708600	0.705000
chr2	33349316	33349516	0.425000	chr20	63715400	63715600	0.450000
chr11	62077962	62078162	0.530000	chr20	63736400	63736600	0.660000
chr9	94991783	94992783	0.458000	chr20	63737200	63738200	0.720000
chr1	176916169	176916569	0.495000	chr20	63738800	63739200	0.697500
chr12	5201523	5203123	0.498125	chr20	63739600	63741200	0.775625
chr13	75460365	75460565	0.455000	chr20	63751000	63751200	0.465000
chr19	51435272	51435672	0.452500	chr20	63752800	63753200	0.637500
chrX	48451807	48452007	0.520000	chr20	63766000	63766200	0.560000
chr19	33636904	33637104	0.425000	chr20	63786400	63786600	0.515000
chr17	82796079	82796279	0.625000	chr20	63796200	63796400	0.650000
chr10	44393153	44393353	0.465000	chr20	63801400	63801600	0.485000
chrX	38047884	38048484	0.481667	chr20	63803600	63804200	0.616667
chr9	35344121	35344321	0.485000	chr20	63809400	63809600	0.650000
chr4	143916719	143916919	0.405000	chr20	63819800	63820000	0.425000
chr20	4957619	4957819	0.550000	chr20	63822400	63822600	0.555000
chr12	110042533	110042733	0.445000	chr20	63831200	63831400	0.885000
chr5	1049049	1049249	0.650000	chr20	63832200	63832400	0.745000
chr11	110171928	110172328	0.492500	chr20	63835000	63835400	0.662500
chr4	151331098	151331298	0.470000	chr20	63837600	63837800	0.515000
chr8	99340476	99340676	0.440000	chr20	63842400	63842600	0.690000
chr15	49160626	49160826	0.550000	chr20	63844600	63844800	0.650000
chr2	242115502	242115702	0.470000	chr20	63846200	63846400	0.680000
chr19	44974546	44975546	0.525000	chr20	63847600	63848600	0.669000
chr3	42523611	42524011	0.525000	chr20	63851000	63851400	0.537500
chr3	125972752	125972952	0.520000	chr20	63854000	63854200	0.665000
chr17	37792866	37793466	0.448333	chr20	63858600	63859200	0.616667
chr19	7605707	7605907	0.525000	chr20	63860600	63860800	0.640000
chr7	52256158	52256358	0.565000	chr20	63864200	63864400	0.660000
chr1	15128057	15128457	0.445000	chr20	63865000	63865400	0.660000
chr2	19745824	19746024	0.545000	chr20	63865800	63866000	0.615000
chr18	56747491	56747891	0.505000	chr20	63873400	63873800	0.510000
chr18	92507	92707	0.520000	chr20	63874400	63874600	0.525000
chr6	21042218	21042618	0.470000	chr20	63889200	63889600	0.510000
chr5	126143323	126143523	0.455000	chr20	63890200	63890400	0.460000
chr18	31216441	31217241	0.462500	chr20	63894800	63895600	0.790000
chr3	28772286	28773086	0.463750	chr20	63896200	63897000	0.512500
chr1	188036527	188036727	0.435000	chr20	63898200	63898400	0.445000
chr18	50762230	50762630	0.460000	chr20	63899000	63899400	0.480000
chr11	84207331	84207531	0.280000	chr20	63900600	63900800	0.320000
chr12	113991763	113991963	0.470000	chr20	63903000	63903200	0.505000
chr8	126615194	126615394	0.280000	chr20	63904200	63904400	0.380000
chr8	68327848	68328048	0.380000	chr20	63907600	63907800	0.410000
chr21	43001995	43002195	0.475000	chr20	63908400	63908600	0.495000
chr2	179639043	179639243	0.460000	chr20	63909800	63910000	0.505000
chr20	24581433	24581633	0.550000	chr20	63911400	63911600	0.555000
chr9	36696315	36696515	0.400000	chr20	63915600	63915800	0.575000
chr15	59586248	59586448	0.495000	chr20	63916600	63916800	0.505000
chr13	79449908	79450108	0.535000	chr20	63938600	63938800	0.790000
chr3	133670738	133671738	0.421000	chr20	63941400	63942400	0.669000
chr1	16138474	16138674	0.530000	chr20	63947000	63947200	0.560000
chr17	43248425	43248625	0.520000	chr20	63948600	63948800	0.605000
chr4	1798629	1799229	0.578333	chr20	63949200	63949800	0.636667
chr3	38300950	38301350	0.462500	chr20	63951600	63952000	0.660000
chr10	52864828	52866628	0.488333	chr20	63954800	63956600	0.671667
chr10	25159775	25160375	0.458333	chr20	63957000	63957600	0.670000
chr11	79463597	79463797	0.515000	chr20	63969800	63970000	0.810000
chr12	2765119	2765319	0.525000	chr20	63970600	63970800	0.580000
chr10	80489265	80489465	0.475000	chr20	63974000	63974200	0.575000
chr8	22776677	22777877	0.567500	chr20	63977800	63979000	0.615833
chr19	9743275	9744275	0.486000	chr20	63979600	63980600	0.620000
chr8	1743547	1743747	0.495000	chr20	63981000	63981200	0.660000
chr10	73015377	73015577	0.415000	chr20	64012800	64013000	0.440000
chr9	98071211	98071411	0.500000	chr20	64035200	64035400	0.565000
chr3	127307194	127307394	0.520000	chr20	64036800	64037000	0.585000
chr1	19250755	19251155	0.465000	chr20	64037800	64038200	0.672500
chr10	17784418	17785018	0.415000	chr20	64038600	64039200	0.753333
chr8	137430813	137431013	0.405000	chr20	64042600	64042800	0.755000
chr14	54272533	54272733	0.515000	chr20	64044800	64045000	0.640000
chr17	36910463	36910663	0.610000	chr20	64045400	64045600	0.655000
chr11	46209215	46209815	0.485000	chr20	64049200	64049800	0.803333
chr3	13100009	13100609	0.575000	chr20	64050200	64050800	0.653333
chr19	39909101	39909701	0.510000	chr20	64054000	64054600	0.633333
chr10	50211880	50212080	0.395000	chr20	64056000	64056200	0.660000
chr10	11277205	11277405	0.500000	chr20	64057800	64058000	0.660000
chr3	73859212	73859412	0.485000	chr20	64063000	64063200	0.725000
chr21	28330189	28330589	0.407500	chr20	64063600	64064000	0.670000
chr9	130377554	130377754	0.600000	chr20	64064400	64064600	0.630000
chr10	121978989	121979189	0.550000	chr20	64066000	64066200	0.600000
chr4	2359743	2360343	0.583333	chr20	64067200	64067800	0.626667
chr7	67721107	67721507	0.447500	chr20	64068400	64068800	0.617500
chr7	113140962	113141162	0.535000	chr20	64069800	64070000	0.650000
chr17	28897757	28897957	0.630000	chr20	64077200	64077400	0.655000
chr8	41326640	41326840	0.480000	chr20	64077800	64078000	0.650000
chr19	42179127	42180127	0.562000	chr20	64079600	64080600	0.728000
chr22	43975759	43975959	0.485000	chr20	64083600	64083800	0.785000
chr16	16138701	16139101	0.502500	chr20	64088600	64089000	0.615000
chr12	53760979	53761179	0.505000	chr20	64100400	64100600	0.520000
chr20	60407098	60407498	0.540000	chr20	64102000	64102400	0.727500
chrX	20862451	20862651	0.425000	chr20	64108000	64108200	0.530000
chr3	11480342	11480542	0.555000	chr20	64112400	64112600	0.650000
chr1	244851744	244852144	0.392500	chr20	64120400	64120800	0.567500
chr3	36263192	36264592	0.468571	chr20	64131400	64132800	0.578571
chr3	189230460	189230660	0.485000	chr20	641600	641800	0.495000
chrX	49115196	49115396	0.515000	chr20	64162000	64162200	0.640000
chr1	246944943	246945143	0.495000	chr20	64217600	64217800	0.635000
chr11	54675612	54675812	0.485000	chr20	64221200	64221400	0.565000
chr5	79560389	79560589	0.445000	chr20	64222400	64222600	0.585000
chr3	197510730	197511130	0.540000	chr20	64223400	64223800	0.627500
chr9	62015829	62016029	0.530000	chr20	64233000	64233200	0.600000
chr8	20844856	20845056	0.450000	chr20	64245200	64245400	0.555000
chr7	82223434	82224034	0.446667	chr20	64255600	64256200	0.730000
chr13	49636422	49636622	0.580000	chr20	642600	642800	0.760000
chr6	59095630	59095830	0.375000	chr20	64277000	64277200	0.380000
chr2	235448714	235449114	0.505000	chr20	64285800	64286200	0.660000
chrX	74519042	74519642	0.471667	chr20	64286800	64287400	0.553333
chr15	47842583	47842783	0.485000	chr20	64289600	64289800	0.575000
chr4	9318178	9318378	0.000000	chr20	64303200	64303400	0.350000
chr3	23980659	23981059	0.357500	chr20	64308200	64308600	0.395000
chr1	198042549	198042749	0.360000	chr20	64316800	64317000	0.750000
chr19	15676298	15676498	0.470000	chr20	64317400	64317600	0.535000
chr6	166176940	166177140	0.485000	chr20	64327600	64327800	0.775000
chr20	33865217	33865417	0.505000	chr20	645600	645800	0.590000
chr1	66767344	66767544	0.510000	chr20	646400	646600	0.530000
chrX	66740968	66741368	0.395000	chr20	6485400	6485800	0.420000
chr8	113810	114010	0.455000	chr20	651800	652000	0.550000
chr22	44940411	44940611	0.555000	chr20	652400	652600	0.590000
chr8	115296727	115296927	0.385000	chr20	6525800	6526000	0.570000
chr16	1339609	1340209	0.608333	chr20	653000	653600	0.793333
chr10	100701958	100702158	0.410000	chr20	6576000	6576200	0.445000
chr4	52745264	52745464	0.440000	chr20	6583200	6583400	0.445000
chr11	80138653	80139053	0.407500	chr20	6588200	6588600	0.447500
chr2	64993654	64993854	0.430000	chr20	659000	659200	0.455000
chr8	142439471	142439671	0.465000	chr20	660600	660800	0.510000
chr7	17645067	17645267	0.300000	chr20	6614000	6614200	0.365000
chr3	124398309	124398509	0.350000	chr20	6624000	6624200	0.395000
chr12	24286332	24286532	0.385000	chr20	6636400	6636600	0.435000
chr5	179726196	179726396	0.550000	chr20	663800	664000	0.700000
chr4	81886576	81886776	0.320000	chr20	6645400	6645600	0.400000
chr7	153807687	153807887	0.490000	chr20	667600	667800	0.520000
chr1	169751038	169751238	0.365000	chr20	6686200	6686400	0.395000
chr3	27163738	27164138	0.355000	chr20	6701000	6701400	0.487500
chr13	112805600	112805800	0.395000	chr20	6707600	6707800	0.455000
chr21	38288396	38288596	0.335000	chr20	6712000	6712200	0.370000
chr5	57760914	57761114	0.390000	chr20	671600	671800	0.555000
chr12	109704947	109705547	0.430000	chr20	672600	673200	0.588333
chr2	191316576	191316776	0.395000	chr20	6747000	6747200	0.430000
chr6	37424046	37424246	0.430000	chr20	675600	675800	0.810000
chr9	35493370	35493570	0.390000	chr20	6757200	6757400	0.390000
chr1	74123849	74124049	0.350000	chr20	6765600	6765800	0.365000
chr16	18234591	18234791	0.485000	chr20	676600	676800	0.590000
chr1	5289236	5289436	0.570000	chr20	6767600	6767800	0.815000
chr16	8912152	8912552	0.485000	chr20	6768200	6768600	0.692500
chr8	44464011	44464211	0.405000	chr20	6829000	6829200	0.415000
chr1	149316650	149316850	0.300000	chr20	6838200	6838400	0.440000
chr5	4749879	4750079	0.425000	chr20	685000	685200	0.480000
chr1	103634947	103635147	0.440000	chr20	6855200	6855400	0.455000
chr8	106579043	106579443	0.437500	chr20	6863800	6864200	0.462500
chr11	34581247	34581447	0.395000	chr20	686400	686600	0.475000
chr19	40831058	40831258	0.545000	chr20	6869000	6869200	0.550000
chr3	183048970	183049170	0.250000	chr20	6888800	6889000	0.360000
chr9	97608650	97608850	0.495000	chr20	689000	689200	0.600000
chr6	162074968	162075768	0.350000	chr20	6956200	6957000	0.382500
chr19	7030085	7030285	0.290000	chr20	6957400	6957600	0.335000
chr4	66854438	66854638	0.360000	chr20	6976600	6976800	0.410000
chr8	135722126	135722326	0.560000	chr20	699800	700000	0.615000
chr7	104547503	104547703	0.400000	chr20	7003600	7003800	0.425000
chrX	106451605	106451805	0.415000	chr20	704800	705000	0.480000
chr6	159216584	159217384	0.565000	chr20	709600	710400	0.708750
chr8	127915962	127916162	0.480000	chr20	7114000	7114200	0.485000
chr9	131492039	131492239	0.545000	chr20	728400	728600	0.730000
chr18	48305907	48306107	0.425000	chr20	7286000	7286200	0.460000
chr12	48142432	48142632	0.410000	chr20	7352400	7352600	0.490000
chr7	139472873	139473073	0.530000	chr20	739200	739400	0.555000
chr18	25867266	25867466	0.400000	chr20	751000	751200	0.465000
chr8	66759890	66760090	0.375000	chr20	753200	753400	0.450000
chr14	69270699	69270899	0.545000	chr20	761000	761200	0.690000
chr3	15069081	15069281	0.480000	chr20	768800	769000	0.635000
chr5	159957104	159957504	0.482500	chr20	775800	776200	0.592500
chr5	114597146	114597346	0.400000	chr20	7856800	7857000	0.420000
chrX	88297964	88298364	0.345000	chr20	7879800	7880200	0.377500
chr1	81884675	81884875	0.310000	chr20	7924800	7925000	0.375000
chr2	125369624	125369824	0.335000	chr20	7930400	7930600	0.370000
chr16	14168669	14168869	0.365000	chr20	7936600	7936800	0.395000
chr14	26791200	26791400	0.395000	chr20	8012800	8013000	0.405000
chr22	46993643	46994443	0.575000	chr20	8019200	8020000	0.698750
chr9	85576661	85576861	0.335000	chr20	8020400	8020600	0.395000
chr1	107024629	107024829	0.395000	chr20	8032200	8032400	0.440000
chr15	87031825	87032025	0.360000	chr20	8043800	8044000	0.375000
chr9	19889116	19889316	0.460000	chr20	8050200	8050400	0.455000
chr19	52329714	52329914	0.360000	chr20	8073600	8073800	0.365000
chr5	58677631	58677831	0.320000	chr20	8095000	8095200	0.340000
chr3	125054635	125054835	0.420000	chr20	8117800	8118000	0.440000
chr10	61515004	61515204	0.350000	chr20	8128000	8128200	0.385000
chr4	49161648	49161848	0.510000	chr20	8132000	8132200	0.705000
chr6	143968750	143969150	0.432500	chr20	8132600	8133000	0.672500
chr17	41680390	41680590	0.465000	chr20	8145000	8145200	0.490000
chrX	7408483	7408883	0.282500	chr20	8151400	8151800	0.377500
chr22	17041416	17041616	0.380000	chr20	8153400	8153600	0.425000
chrY	27847291	27847491	0.000000	chr20	8154800	8155000	0.345000
chr6	4791014	4791214	0.360000	chr20	8156600	8156800	0.405000
chr7	138227692	138227892	0.485000	chr20	816200	816400	0.520000
chr16	82300876	82301076	0.450000	chr20	819000	819200	0.585000
chr7	96109753	96109953	0.280000	chr20	8212400	8212600	0.330000
chr12	40768059	40768459	0.367500	chr20	8213800	8214200	0.372500
chr10	40152116	40152316	0.380000	chr20	8246800	8247000	0.405000
chr12	62560765	62560965	0.360000	chr20	8261000	8261200	0.470000
chr15	8247793	8247993	0.000000	chr20	8271800	8272000	0.375000
chr6	134461830	134462030	0.325000	chr20	8272800	8273000	0.410000
chr6	57485693	57486693	0.432000	chr20	829000	830000	0.440000
chr14	43685407	43685607	0.335000	chr20	8293000	8293200	0.365000
chr9	136925243	136925443	0.445000	chr20	8305600	8305800	0.500000
chrX	66573011	66573211	0.375000	chr20	8319000	8319200	0.330000
chr18	55498735	55498935	0.410000	chr20	8320400	8320600	0.445000
chr8	17802924	17803124	0.385000	chr20	8330400	8330600	0.450000
chr15	27708156	27708356	0.420000	chr20	8331400	8331600	0.440000
chr20	40679193	40679593	0.512500	chr20	833400	833800	0.685000
chr7	8678028	8678228	0.350000	chr20	8352600	8352800	0.350000
chr1	59711108	59711308	0.460000	chr20	835800	836000	0.570000
chr3	78572734	78572934	0.340000	chr20	8361000	8361200	0.420000
chrX	60389490	60389690	0.400000	chr20	8367800	8368000	0.460000
chr10	109520823	109521023	0.350000	chr20	836800	837000	0.390000
chr16	84757985	84758185	0.375000	chr20	8369400	8369600	0.390000
chr10	85767324	85767524	0.295000	chr20	8373000	8373200	0.400000
chr1	4470905	4471105	0.480000	chr20	8385400	8385600	0.595000
chr13	55108827	55109027	0.320000	chr20	8389600	8389800	0.335000
chr2	93358233	93358433	0.390000	chr20	8393600	8393800	0.410000
chr4	19927051	19927451	0.347500	chr20	8394400	8394800	0.372500
chr4	135480189	135480389	0.275000	chr20	8396000	8396200	0.315000
chr10	109947775	109947975	0.365000	chr20	8400000	8400200	0.405000
chr12	117750198	117750398	0.260000	chr20	8413800	8414000	0.375000
chr19	12179152	12179352	0.330000	chr20	8415000	8415200	0.365000
chr8	57573094	57573294	0.345000	chr20	8424200	8424400	0.360000
chr22	6361508	6361908	0.000000	chr20	8427800	8428200	0.367500
chr16	68867997	68868197	0.445000	chr20	8429000	8429200	0.455000
chr12	24017048	24017248	0.405000	chr20	8433400	8433600	0.425000
chr15	38067161	38067361	0.380000	chr20	8434600	8434800	0.395000
chr1	216076650	216077050	0.385000	chr20	8435600	8436000	0.410000
chr1	7919292	7919492	0.510000	chr20	844400	844600	0.625000
chr17	57121501	57122101	0.505000	chr20	845000	845600	0.716667
chr8	56718919	56719319	0.450000	chr20	8454400	8454800	0.470000
chr4	138554145	138554345	0.335000	chr20	8458200	8458400	0.420000
chr16	31610223	31610423	0.435000	chr20	846200	846400	0.495000
chr15	85508686	85508886	0.385000	chr20	8467000	8467200	0.480000
chr1	31164079	31164279	0.485000	chr20	847000	847200	0.570000
chr7	129024374	129024774	0.410000	chr20	8476000	8476400	0.442500
chr14	66691468	66691668	0.300000	chr20	8506000	8506200	0.400000
chr8	107579374	107579574	0.380000	chr20	8523800	8524000	0.430000
chrX	99669773	99669973	0.335000	chr20	8528000	8528200	0.335000
chr5	163982593	163982793	0.370000	chr20	8536000	8536200	0.355000
chr6	49123049	49123249	0.305000	chr20	8541800	8542000	0.405000
chr2	14375395	14375595	0.365000	chr20	8545000	8545200	0.355000
chr4	35570910	35571110	0.330000	chr20	8547400	8547600	0.425000
chr1	230705547	230705747	0.485000	chr20	854800	855000	0.550000
chr8	32845219	32845419	0.395000	chr20	856400	856600	0.560000
chr9	15127959	15128159	0.410000	chr20	8571800	8572000	0.385000
chr13	73192579	73192779	0.340000	chr20	8588000	8588200	0.345000
chr10	64724432	64724832	0.352500	chr20	8602800	8603200	0.352500
chr1	53951207	53951407	0.295000	chr20	8645000	8645200	0.480000
chrY	21450300	21450500	0.435000	chr20	8711600	8711800	0.485000
chr1	233700440	233700640	0.495000	chr20	8714400	8714600	0.510000
chr11	95340748	95340948	0.385000	chr20	8721200	8721400	0.420000
chr11	13353443	13353643	0.420000	chr20	8722400	8722600	0.440000
chr15	27896966	27897166	0.535000	chr20	873000	873200	0.615000
chr4	1991323	1991523	0.425000	chr20	8757200	8757400	0.445000
chr12	10751649	10751849	0.395000	chr20	8764400	8764600	0.410000
chr7	18541422	18541622	0.355000	chr20	8790600	8790800	0.360000
chr12	104813659	104813859	0.515000	chr20	881600	881800	0.550000
chr5	51291890	51292290	0.482500	chr20	885000	885400	0.690000
chr7	134335485	134335685	0.440000	chr20	8853800	8854000	0.450000
chr12	73290768	73290968	0.355000	chr20	889200	889400	0.420000
chrX	103538165	103538565	0.482500	chr20	891000	891400	0.495000
chr7	122986405	122986605	0.365000	chr20	8932200	8932400	0.430000
chr11	40128465	40128665	0.345000	chr20	8972000	8972200	0.355000
chr15	25896278	25896478	0.350000	chr20	8994200	8994400	0.455000
chr13	33416681	33416881	0.275000	chr20	8995800	8996000	0.325000
chr15	30130441	30130641	0.355000	chr20	9053200	9053400	0.480000
chr2	84305539	84306539	0.446000	chr20	905400	906400	0.540000
chr10	93217282	93217882	0.446667	chr20	9067600	9068200	0.573333
chr6	128152030	128152230	0.380000	chr20	9068600	9068800	0.785000
chr2	190997558	190997758	0.445000	chr20	9069400	9069600	0.475000
chr1	201575874	201576074	0.360000	chr20	9073200	9073400	0.420000
chr9	19760182	19760382	0.410000	chr20	9120000	9120200	0.530000
chr9	113953977	113954177	0.465000	chr20	9136200	9136400	0.545000
chr1	154727444	154727844	0.440000	chr20	9140200	9140600	0.480000
chr2	207378467	207378667	0.415000	chr20	914800	915000	0.545000
chr7	50555926	50556126	0.445000	chr20	9149200	9149400	0.535000
chr4	79728505	79728705	0.345000	chr20	9160400	9160600	0.375000
chr6	110849917	110850117	0.455000	chr20	9168800	9169000	0.505000
chr10	22159687	22159887	0.355000	chr20	9173000	9173200	0.465000
chr15	94056569	94056769	0.360000	chr20	9211200	9211400	0.480000
chr21	42058774	42058974	0.505000	chr20	924800	925000	0.520000
chr16	62340090	62340290	0.290000	chr20	9259000	9259200	0.340000
chrX	115144136	115144336	0.425000	chr20	9277400	9277600	0.440000
chr14	79334115	79334315	0.345000	chr20	9280800	9281000	0.360000
chr2	22163313	22163513	0.350000	chr20	9321000	9321200	0.375000
chr20	5839184	5839384	0.330000	chr20	9359800	9360000	0.400000
chr3	34139571	34139771	0.295000	chr20	9374200	9374400	0.340000
chr14	73411717	73412317	0.381667	chr20	9393000	9393600	0.508333
chr11	62230847	62231247	0.457500	chr20	9398000	9398400	0.470000
chr13	85651966	85652366	0.332500	chr20	9401400	9401800	0.405000
chr9	80529513	80529713	0.390000	chr20	9408200	9408400	0.395000
chr6	81969042	81969242	0.410000	chr20	9424600	9424800	0.460000
chr4	30959472	30959672	0.325000	chr20	9455000	9455200	0.335000
chr9	87041124	87041324	0.315000	chr20	9457200	9457400	0.345000
chr4	136278445	136278645	0.385000	chr20	9458600	9458800	0.505000
chr11	41746969	41747369	0.342500	chr20	9482200	9482600	0.352500
chr19	20348848	20349048	0.340000	chr20	9491400	9491600	0.365000
chr16	62256648	62256848	0.425000	chr20	9496200	9496400	0.485000
chr1	51855022	51855222	0.370000	chr20	9498400	9498600	0.390000
chr5	97637737	97637937	0.425000	chr20	9500200	9500400	0.490000
chr1	213489999	213490199	0.470000	chr20	9504000	9504200	0.505000
chr4	6331573	6331773	0.505000	chr20	9506600	9506800	0.680000
chr7	27865167	27865367	0.540000	chr20	9514600	9514800	0.670000
chr18	72035380	72035780	0.427500	chr20	956400	956800	0.600000
chr4	44735601	44735801	0.335000	chr20	9578800	9579000	0.345000
chrX	45644357	45644557	0.310000	chr20	9610000	9610200	0.390000
chr18	14271299	14271499	0.400000	chr20	9616200	9616400	0.415000
chr12	21970286	21970486	0.420000	chr20	9617200	9617400	0.455000
chr5	144284830	144285030	0.430000	chr20	968200	968400	0.500000
chr9	100854275	100854475	0.370000	chr20	9685800	9686000	0.410000
chr6	54263926	54264126	0.395000	chr20	971400	971600	0.400000
chr13	48690169	48690369	0.420000	chr20	973800	974000	0.490000
chr11	66490304	66490504	0.490000	chr20	987000	987200	0.500000
chr8	82969519	82969719	0.260000	chr20	9889800	9890000	0.350000
chr9	6192324	6192524	0.395000	chr20	9919400	9919600	0.410000
chr8	140721808	140722208	0.390000	chr20	9978400	9978800	0.410000
chr9	3499142	3499342	0.305000	chr20	9989200	9989400	0.325000
chr4	93680959	93681159	0.370000	chr20	9993200	9993400	0.375000
chr21	27677024	27677224	0.295000	chr20	9999600	9999800	0.450000
chr2	147217104	147217304	0.390000	chr2	100009600	100009800	0.390000
chr4	86054489	86055289	0.346250	chr2	10001600	10002400	0.325000
chr9	32088761	32088961	0.425000	chr2	100039600	100039800	0.490000
chr21	4338743	4338943	0.000000	chr2	100042600	100042800	0.345000
chr8	61846306	61846506	0.395000	chr2	10006000	10006200	0.450000
chr12	26829556	26829756	0.425000	chr2	100061000	100061200	0.435000
chr3	46208294	46208494	0.420000	chr2	100062400	100062600	0.490000
chr10	35780290	35780690	0.435000	chr2	10006600	10007000	0.660000
chr17	8675242	8675442	0.475000	chr2	100071400	100071600	0.470000
chr5	82141432	82141632	0.365000	chr2	100077600	100077800	0.395000
chr1	30465102	30465702	0.521667	chr2	100104400	100105000	0.813333
chr2	12323245	12323445	0.465000	chr2	100110600	100110800	0.535000
chr9	30876248	30876448	0.355000	chr2	100114000	100114200	0.410000
chr1	85716940	85717140	0.435000	chr2	100138000	100138200	0.475000
chr8	128380889	128381089	0.440000	chr2	100140600	100140800	0.480000
chrX	15788950	15789350	0.477500	chr2	100142400	100142800	0.537500
chrX	96177194	96177394	0.370000	chr2	100146600	100146800	0.425000
chr7	105256679	105256879	0.455000	chr2	100178200	100178400	0.490000
chr4	96128724	96128924	0.415000	chr2	100184600	100184800	0.425000
chr21	12759907	12760107	0.390000	chr2	100193600	100193800	0.420000
chr3	118870816	118871416	0.475000	chr2	10019400	10020000	0.570000
chr8	18460489	18460689	0.490000	chr2	100197800	100198000	0.540000
chr5	124703208	124703408	0.395000	chr2	100211600	100211800	0.470000
chrX	73771716	73771916	0.395000	chr2	100214200	100214400	0.430000
chr3	29794145	29794545	0.520000	chr2	10021800	10022200	0.597500
chr8	111551780	111551980	0.285000	chr2	100218600	100218800	0.430000
chrX	133201829	133202029	0.475000	chr2	100235200	100235400	0.615000
chr2	106117109	106117309	0.525000	chr2	100237800	100238000	0.580000
chr8	138739662	138740262	0.468333	chr2	100243000	100243600	0.533333
chr17	77129257	77129457	0.460000	chr2	100246200	100246400	0.505000
chr7	38692735	38692935	0.470000	chr2	100247600	100247800	0.580000
chrX	47508906	47509706	0.487500	chr2	100249200	100250000	0.505000
chr5	118546073	118546273	0.425000	chr2	100250800	100251000	0.475000
chr10	71503907	71504107	0.385000	chr2	100260800	100261000	0.510000
chr2	205647823	205648023	0.440000	chr2	100262200	100262400	0.475000
chr16	73246266	73246666	0.487500	chr2	100262800	100263200	0.515000
chr7	64777439	64777839	0.472500	chr2	100279000	100279400	0.547500
chr13	106133158	106133358	0.380000	chr2	100281800	100282000	0.475000
chr2	91733737	91733937	0.445000	chr2	100283000	100283200	0.455000
chr3	16253273	16253673	0.415000	chr2	100283800	100284200	0.465000
chr14	52220908	52221108	0.525000	chr2	10028400	10028600	0.540000
chr12	105975253	105975453	0.460000	chr2	100285200	100285400	0.485000
chr20	54638782	54639182	0.467500	chr2	10029000	10029400	0.630000
chr22	34752985	34754185	0.426667	chr2	100291200	100292400	0.522500
chr5	131134856	131135056	0.440000	chr2	10030200	10030400	0.530000
chrX	2266188	2267788	0.550625	chr2	10031200	10032800	0.551250
chr21	3782821	3783021	0.000000	chr2	100320800	100321000	0.435000
chr21	45971140	45971740	0.655000	chr2	100321400	100322000	0.783333
chr2	133893463	133893663	0.510000	chr2	100322400	100322600	0.740000
chr7	57782724	57782924	0.525000	chr2	10033600	10033800	0.540000
chr4	141576510	141576710	0.390000	chr2	10034400	10034600	0.450000
chr17	48834762	48834962	0.530000	chr2	10035200	10035400	0.540000
chr2	129353031	129353231	0.495000	chr2	10036200	10036400	0.605000
chr11	17263066	17263266	0.430000	chr2	100381200	100381400	0.480000
chr5	149178158	149178358	0.500000	chr2	100390200	100390400	0.590000
chr1	175413569	175413969	0.462500	chr2	100394200	100394600	0.560000
chr17	57420978	57421378	0.457500	chr2	100395200	100395600	0.477500
chr19	49798228	49798428	0.615000	chr2	100417400	100417600	0.790000
chr9	90610385	90610585	0.460000	chr2	100422400	100422600	0.530000
chr10	18531760	18531960	0.385000	chr2	100426000	100426200	0.395000
chr11	101184585	101184785	0.305000	chr2	100427800	100428000	0.410000
chr7	105710465	105710665	0.535000	chr2	10042800	10043000	0.625000
chr2	171376758	171376958	0.335000	chr2	100429800	100430000	0.350000
chr20	41044728	41044928	0.515000	chr2	10043400	10043600	0.840000
chr4	54528006	54528606	0.461667	chr2	10044000	10044600	0.725000
chrX	115756916	115757116	0.000000	chr2	10048800	10049000	0.330000
chr15	84762008	84762208	0.360000	chr2	100513800	100514000	0.460000
chr5	69052032	69052232	0.470000	chr2	100555000	100555200	0.515000
chr15	89129330	89129930	0.428333	chr2	100562800	100563400	0.670000
chr3	182055155	182055355	0.495000	chr2	100563800	100564000	0.560000
chr3	174473382	174473582	0.345000	chr2	100571800	100572000	0.495000
chr7	138864105	138864705	0.468333	chr2	10057200	10057800	0.586667
chr3	37395419	37395819	0.407500	chr2	100580800	100581200	0.470000
chr4	41556433	41556633	0.440000	chr2	10058200	10058400	0.595000
chr7	7796559	7796759	0.395000	chr2	100585000	100585200	0.460000
chr12	42380126	42380326	0.320000	chr2	100588200	100588400	0.380000
chr3	37806173	37806373	0.505000	chr2	100589600	100589800	0.565000
chr1	123556311	123556511	0.410000	chr2	100595000	100595200	0.490000
chr8	12585259	12585459	0.505000	chr2	100610400	100610600	0.610000
chr21	36163572	36163972	0.440000	chr2	100644000	100644400	0.462500
chr4	59258287	59258687	0.375000	chr2	100650200	100650600	0.392500
chr6	157452825	157453225	0.452500	chr2	100653600	100654000	0.482500
chr8	130785404	130785604	0.480000	chr2	10065600	10065800	0.500000
chr13	58534134	58534334	0.440000	chr2	10072600	10072800	0.480000
chr7	6552268	6552468	0.430000	chr2	100730400	100730600	0.490000
chr7	124915424	124915624	0.315000	chr2	100752600	100752800	0.310000
chrX	113547113	113547313	0.555000	chr2	100794000	100794200	0.590000
chr9	85049802	85050602	0.470000	chr2	10079400	10080200	0.762500
chr20	6867300	6867500	0.410000	chr2	100812200	100812400	0.505000
chr6	108288895	108289095	0.480000	chr2	100820200	100820400	0.860000
chr4	174934578	174934778	0.400000	chr2	100884400	100884600	0.440000
chr2	131339902	131340502	0.408333	chr2	100892000	100892600	0.446667
chr12	23501934	23502134	0.510000	chr2	100893800	100894000	0.535000
chr2	58944499	58944699	0.345000	chr2	100895600	100895800	0.620000
chrX	78004549	78004749	0.505000	chr2	10091800	10092000	0.545000
chr8	126967557	126967757	0.345000	chr2	100921800	100922000	0.415000
chr2	64760507	64760907	0.442500	chr2	100924600	100925000	0.535000
chr1	32879881	32880081	0.575000	chr2	10097400	10097600	0.645000
chrX	154452982	154453182	0.475000	chr2	100985000	100985200	0.520000
chr1	20734873	20735473	0.525000	chr2	101001800	101002400	0.611667
chr17	36830381	36831581	0.411667	chr2	101007000	101008200	0.447500
chr8	107380813	107381013	0.430000	chr2	101012800	101013000	0.440000
chr19	41292598	41292798	0.505000	chr2	101031000	101031200	0.515000
chr20	61377370	61377570	0.525000	chr2	101038800	101039000	0.530000
chr14	45833526	45833726	0.370000	chr2	101041400	101041600	0.375000
chr12	66019419	66019619	0.395000	chr2	101107200	101107400	0.415000
chr2	29569993	29570193	0.435000	chr2	101112800	101113000	0.445000
chr3	75494885	75495085	0.425000	chr2	101113800	101114000	0.455000
chr16	72522279	72522479	0.460000	chr2	101114800	101115000	0.470000
chr8	116606853	116607053	0.455000	chr2	101118000	101118200	0.505000
chr4	24362687	24362887	0.435000	chr2	101121200	101121400	0.440000
chr17	25145072	25145272	0.405000	chr2	101127400	101127600	0.460000
chr2	66459844	66460044	0.440000	chr2	101151400	101151600	0.830000
chr6	118758762	118758962	0.510000	chr2	101152800	101153000	0.535000
chr9	115503207	115503407	0.300000	chr2	10116200	10116400	0.315000
chr2	150941109	150941309	0.410000	chr2	101167600	101167800	0.440000
chrX	137988542	137988942	0.350000	chr2	101173800	101174200	0.405000
chr6	17893604	17894004	0.422500	chr2	101175200	101175600	0.440000
chr13	50213147	50213547	0.415000	chr2	101180000	101180400	0.425000
chr18	74036799	74036999	0.455000	chr2	10118200	10118400	0.475000
chr16	38034862	38035062	0.395000	chr2	101187800	101188000	0.475000
chr7	80484765	80484965	0.410000	chr2	101191200	101191400	0.435000
chr7	74331819	74332019	0.460000	chr2	10119600	10119800	0.465000
chr16	82297228	82297828	0.398333	chr2	101197400	101198000	0.435000
chr6	19497958	19498558	0.358333	chr2	10120200	10120800	0.641667
chr2	93827034	93827234	0.370000	chr2	101204800	101205000	0.385000
chr12	102647720	102647920	0.430000	chr2	101205600	101205800	0.460000
chr4	15997756	15998156	0.475000	chr2	101207400	101207800	0.485000
chr2	174553596	174553796	0.340000	chr2	10121200	10121400	0.420000
chrX	53655743	53657143	0.398571	chr2	10121800	10123200	0.687857
chr11	93051731	93052131	0.430000	chr2	101223800	101224200	0.480000
chr11	118225587	118225787	0.460000	chr2	101232000	101232200	0.465000
chr2	122762027	122762227	0.365000	chr2	101232800	101233000	0.445000
chr4	19523561	19523961	0.400000	chr2	10123800	10124200	0.437500
chr20	6177705	6177905	0.425000	chr2	101239000	101239200	0.450000
chr13	98707268	98707468	0.370000	chr2	101240800	101241000	0.400000
chr1	86406517	86406717	0.385000	chr2	10124600	10124800	0.395000
chr7	151871484	151873484	0.536500	chr2	101251800	101253800	0.574500
chr1	83020982	83021182	0.420000	chr2	101254200	101254400	0.455000
chr17	66197698	66197898	0.460000	chr2	10126000	10126200	0.465000
chr2	168600467	168600667	0.460000	chr2	10126800	10127000	0.465000
chr1	160810631	160810831	0.375000	chr2	101305800	101306000	0.410000
chr13	45550775	45551175	0.372500	chr2	101306800	101307200	0.380000
chr20	13667750	13668550	0.387500	chr2	101308200	101309000	0.715000
chr1	239122431	239122631	0.370000	chr2	101311400	101311600	0.410000
chr1	98428900	98429500	0.373333	chr2	10132000	10132600	0.480000
chrX	38500680	38501280	0.420000	chr2	101328400	101329000	0.455000
chr20	1373053	1373253	0.450000	chr2	101330600	101330800	0.480000
chr11	73627559	73627959	0.497500	chr2	10133200	10133600	0.550000
chrY	57200428	57200628	0.485000	chr2	101342200	101342400	0.525000
chr8	45143764	45144364	0.401667	chr2	10134400	10135000	0.405000
chr16	8338256	8338456	0.435000	chr2	101350400	101350600	0.445000
chr9	87178905	87180105	0.398333	chr2	10135400	10136600	0.490000
chr2	83019171	83019771	0.415000	chr2	101361200	101361800	0.468333
chr7	2091717	2091917	0.425000	chr2	101368400	101368600	0.515000
chr1	41894753	41895153	0.455000	chr2	10137200	10137600	0.565000
chr1	104578520	104578720	0.460000	chr2	101375800	101376000	0.570000
chr7	28292316	28292716	0.477500	chr2	101387200	101387600	0.745000
chr2	55504672	55504872	0.350000	chr2	101396400	101396600	0.410000
chr1	182108156	182108556	0.300000	chr2	101399400	101399800	0.355000
chr6	128068273	128068473	0.430000	chr2	101400200	101400400	0.475000
chr14	81808205	81808405	0.470000	chr2	101400800	101401000	0.570000
chr13	36737241	36737441	0.330000	chr2	101401400	101401600	0.470000
chr3	62247307	62247707	0.350000	chr2	101405400	101405800	0.407500
chr10	27948440	27948640	0.315000	chr2	101407000	101407200	0.470000
chr9	126989371	126989771	0.542500	chr2	10141200	10141600	0.582500
chr16	82283578	82283778	0.425000	chr2	101419200	101419400	0.470000
chr4	133032266	133032466	0.295000	chr2	101420800	101421000	0.360000
chr1	30051717	30051917	0.490000	chr2	10142400	10142600	0.660000
chr1	209949153	209949353	0.430000	chr2	101440200	101440400	0.505000
chr6	137106261	137106461	0.345000	chr2	101442000	101442200	0.375000
chr10	123624802	123625002	0.445000	chr2	101447000	101447200	0.485000
chr2	16513315	16513515	0.290000	chr2	101461400	101461600	0.375000
chr5	77337934	77338534	0.448333	chr2	101463800	101464400	0.450000
chr1	233301413	233301613	0.350000	chr2	101466600	101466800	0.440000
chr8	48527064	48527464	0.455000	chr2	10147200	10147600	0.492500
chr5	79840223	79840823	0.506667	chr2	101474000	101474600	0.758333
chr6	101070904	101071104	0.405000	chr2	101475000	101475200	0.500000
chr4	42032144	42032344	0.470000	chr2	10149800	10150000	0.510000
chr5	87920383	87920583	0.390000	chr2	101509600	101509800	0.445000
chrX	77069298	77069698	0.422500	chr2	101517200	101517600	0.510000
chr22	46829459	46829659	0.410000	chr2	101521600	101521800	0.470000
chr17	9684424	9684624	0.480000	chr2	101523000	101523200	0.495000
chr18	20032220	20032420	0.395000	chr2	101525200	101525400	0.480000
chr20	46975771	46975971	0.430000	chr2	101534400	101534600	0.500000
chr1	227092042	227092442	0.340000	chr2	101546400	101546800	0.392500
chr3	186880258	186880858	0.423333	chr2	101560600	101561200	0.458333
chr10	69988447	69988647	0.310000	chr2	101570800	101571000	0.340000
chr1	107071632	107071832	0.375000	chr2	101596400	101596600	0.410000
chr3	111170323	111170523	0.375000	chr2	101619200	101619400	0.470000
chr12	120192551	120192751	0.495000	chr2	10162200	10162400	0.575000
chr2	116988203	116988403	0.355000	chr2	101623200	101623400	0.395000
chr7	16733475	16733875	0.480000	chr2	101625400	101625800	0.525000
chr11	79276683	79277083	0.530000	chr2	101627400	101627800	0.567500
chr10	115562235	115562435	0.345000	chr2	101630400	101630600	0.565000
chr1	74513565	74513765	0.390000	chr2	101638400	101638600	0.430000
chr14	32661110	32661310	0.395000	chr2	101651800	101652000	0.420000
chr4	39120326	39120526	0.395000	chr2	101656600	101656800	0.510000
chr2	168121900	168122300	0.427500	chr2	101682400	101682800	0.440000
chr6	92709816	92710016	0.315000	chr2	101689600	101689800	0.375000
chr8	61949034	61949234	0.395000	chr2	101692200	101692400	0.465000
chr4	61956050	61956250	0.400000	chr2	101694200	101694400	0.475000
chr17	46817430	46817630	0.615000	chr2	101697200	101697400	0.685000
chr1	145700402	145700802	0.467500	chr2	101698000	101698400	0.710000
chr1	88458863	88459863	0.336000	chr2	101698800	101699800	0.428000
chr5	74347579	74347779	0.420000	chr2	101703600	101703800	0.450000
chr20	28151035	28151235	0.390000	chr2	101704200	101704400	0.445000
chr6	156231658	156231858	0.355000	chr2	101706800	101707000	0.395000
chr21	11854143	11854543	0.385000	chr2	101710600	101711000	0.425000
chr16	60222214	60222414	0.390000	chr2	10171200	10171400	0.540000
chr3	191512495	191512695	0.295000	chr2	101714200	101714400	0.300000
chr4	45299234	45299434	0.310000	chr2	101716400	101716600	0.380000
chrX	137432251	137432851	0.386667	chr2	101717200	101717800	0.406667
chrX	22253896	22254096	0.355000	chr2	101719000	101719200	0.435000
chr15	72460340	72460540	0.455000	chr2	101723000	101723200	0.470000
chr12	112177686	112177886	0.365000	chr2	101729800	101730000	0.500000
chrY	18132390	18132590	0.320000	chr2	101737000	101737200	0.360000
chr8	7197207	7197607	0.397500	chr2	101751800	101752200	0.417500
chr6	73958632	73958832	0.350000	chr2	101754800	101755000	0.395000
chr5	4349439	4349639	0.360000	chr2	101755800	101756000	0.385000
chr3	168901396	168901596	0.325000	chr2	101758000	101758200	0.345000
chr14	12378663	12378863	0.000000	chr2	101764000	101764200	0.380000
chr11	36975885	36976085	0.345000	chr2	101768800	101769000	0.415000
chr18	74957976	74958176	0.420000	chr2	101770800	101771000	0.430000
chr3	70263377	70263577	0.410000	chr2	101776200	101776400	0.495000
chr16	82112551	82112751	0.425000	chr2	101781400	101781600	0.470000
chr18	22959098	22959298	0.305000	chr2	101782400	101782600	0.420000
chr19	26538374	26538574	0.385000	chr2	101797200	101797400	0.480000
chr17	21207301	21207501	0.540000	chr2	101802400	101802600	0.570000
chr14	21980531	21980731	0.305000	chr2	101806800	101807000	0.450000
chr10	91533990	91534390	0.385000	chr2	101809600	101810000	0.387500
chr15	36159222	36159622	0.425000	chr2	101820600	101821000	0.487500
chr1	94493325	94493525	0.405000	chr2	101823400	101823600	0.410000
chr19	6176741	6176941	0.410000	chr2	101827400	101827600	0.425000
chr10	79989258	79989458	0.280000	chr2	101828400	101828600	0.350000
chr16	24491644	24491844	0.490000	chr2	101831400	101831600	0.550000
chr9	100694928	100695128	0.405000	chr2	101842600	101842800	0.435000
chr2	163341618	163341818	0.475000	chr2	101879600	101879800	0.480000
chr2	194760094	194760294	0.380000	chr2	101883000	101883200	0.455000
chr19	31208034	31208234	0.415000	chr2	101884000	101884200	0.420000
chr12	130459286	130460086	0.530000	chr2	10188400	10189200	0.576250
chr6	98879863	98880063	0.425000	chr2	101909800	101910000	0.445000
chr2	148493966	148494366	0.332500	chr2	101912600	101913000	0.350000
chr10	18321071	18321471	0.385000	chr2	101921600	101922000	0.430000
chr5	36880446	36880646	0.295000	chr2	101951400	101951600	0.350000
chr5	46482676	46483076	0.000000	chr2	101958000	101958400	0.352500
chr20	54204243	54205243	0.478000	chr2	101961000	101962000	0.534000
chrY	13872826	13873026	0.445000	chr2	101973200	101973400	0.475000
chr17	80697232	80697432	0.470000	chr2	101981600	101981800	0.520000
chr19	52670962	52671162	0.355000	chr2	101984000	101984200	0.450000
chr1	178348193	178348393	0.380000	chr2	101987200	101987400	0.405000
chr10	58969048	58969448	0.415000	chr2	101990000	101990400	0.485000
chr3	179038615	179038815	0.560000	chr2	101991800	101992000	0.595000
chr7	46512496	46512896	0.357500	chr2	101998800	101999200	0.457500
chr8	30253306	30253506	0.430000	chr2	101999600	101999800	0.445000
chr7	36777956	36778156	0.370000	chr2	102004600	102004800	0.375000
chr17	15289918	15290118	0.505000	chr2	102006400	102006600	0.535000
chr3	189937682	189937882	0.495000	chr2	102007000	102007200	0.505000
chr9	84883739	84883939	0.295000	chr2	102011000	102011200	0.355000
chr5	37343540	37343940	0.477500	chr2	102020600	102021000	0.562500
chr8	84854253	84854653	0.425000	chr2	102025600	102026000	0.450000
chr1	209443088	209443488	0.475000	chr2	102033400	102033800	0.565000
chr17	30542256	30542456	0.440000	chr2	102041400	102041600	0.455000
chr4	88070193	88070393	0.360000	chr2	102046800	102047000	0.485000
chr7	135406663	135406863	0.385000	chr2	102050800	102051000	0.445000
chr3	17586063	17586263	0.410000	chr2	102053200	102053400	0.490000
chr1	192440866	192441066	0.445000	chr2	102056400	102056600	0.525000
chr19	56898288	56898688	0.445000	chr2	102063400	102063800	0.550000
chr1	32619892	32620092	0.495000	chr2	102064400	102064600	0.500000
chr16	24192011	24192811	0.440000	chr2	102065400	102066200	0.547500
chr9	129038615	129040015	0.485000	chr2	102069200	102070600	0.498571
chr9	123102156	123102356	0.425000	chr2	102074400	102074600	0.510000
chrX	41108067	41108467	0.427500	chr2	102081600	102082000	0.435000
chr19	27047983	27048183	0.410000	chr2	102082800	102083000	0.425000
chr7	107063493	107063693	0.445000	chr2	102095000	102095200	0.455000
chr12	117240693	117241093	0.482500	chr2	102104400	102104800	0.505000
chr2	200884692	200884892	0.480000	chr2	102114800	102115000	0.485000
chr3	171923744	171923944	0.425000	chr2	102126200	102126400	0.455000
chr3	131965139	131965739	0.366667	chr2	102127600	102128200	0.366667
chr6	153932572	153933172	0.353333	chr2	102130000	102130600	0.388333
chr14	59044526	59044726	0.360000	chr2	102138400	102138600	0.375000
chr3	9771063	9771263	0.535000	chr2	102142600	102142800	0.785000
chr22	36895354	36895554	0.425000	chr2	102148000	102148200	0.480000
chr4	85793922	85794122	0.335000	chr2	102156000	102156200	0.425000
chr3	180249686	180249886	0.340000	chr2	102172800	102173000	0.350000
chr3	54218021	54218221	0.520000	chr2	102188000	102188200	0.590000
chr14	14685813	14686013	0.000000	chr2	102227000	102227200	0.400000
chr10	9353128	9353328	0.455000	chr2	102227800	102228000	0.520000
chr7	107017468	107017668	0.375000	chr2	102228400	102228600	0.470000
chr15	2972615	2972815	0.000000	chr2	102234200	102234400	0.390000
chr2	24934570	24934770	0.505000	chr2	102235600	102235800	0.580000
chr10	11004341	11004541	0.420000	chr2	102238400	102238600	0.540000
chr17	62826044	62826444	0.472500	chr2	102240800	102241200	0.532500
chr11	124550016	124550216	0.500000	chr2	102251000	102251200	0.655000
chr5	20821557	20821957	0.482500	chr2	102251600	102252000	0.487500
chr21	40371977	40372177	0.390000	chr2	102258600	102258800	0.440000
chr2	157569754	157569954	0.415000	chr2	102262200	102262400	0.425000
chr5	144394364	144394564	0.375000	chr2	102262800	102263000	0.460000
chr13	67544610	67544810	0.330000	chr2	102269200	102269400	0.335000
chr10	28426930	28427130	0.430000	chr2	102272000	102272200	0.450000
chrX	88589033	88589233	0.380000	chr2	102274000	102274200	0.410000
chr9	23507756	23507956	0.365000	chr2	102282800	102283000	0.410000
chrX	14368404	14368804	0.287500	chr2	102284000	102284400	0.372500
chr21	18010122	18010522	0.440000	chr2	102291400	102291800	0.457500
chr11	129284209	129284409	0.255000	chr2	102295600	102295800	0.295000
chr8	62805863	62806063	0.360000	chr2	102302000	102302200	0.480000
chr21	10979217	10979617	0.380000	chr2	102305200	102305600	0.392500
chr11	98803161	98803561	0.337500	chr2	102311200	102311600	0.375000
chr2	126828475	126828675	0.380000	chr2	102316000	102316200	0.420000
chr4	38950772	38950972	0.390000	chr2	102336000	102336200	0.485000
chr20	10013725	10014125	0.317500	chr2	102338000	102338400	0.345000
chrX	106343142	106343342	0.460000	chr2	102340800	102341000	0.470000
chr1	41473686	41474486	0.552500	chr2	102355600	102356400	0.665000
chr18	33947765	33947965	0.350000	chr2	102358000	102358200	0.365000
chr11	121020261	121020461	0.380000	chr2	102366800	102367000	0.390000
chr6	85546927	85547327	0.320000	chr2	102367400	102367800	0.377500
chr9	94301765	94301965	0.415000	chr2	102368600	102368800	0.430000
chr8	36890674	36890874	0.240000	chr2	102391600	102391800	0.370000
chr15	20624084	20624284	0.480000	chr2	10239800	10240000	0.635000
chr11	10466848	10467048	0.470000	chr2	102399800	102400000	0.480000
chr4	91935056	91935256	0.385000	chr2	102411000	102411200	0.505000
chr19	53238643	53239243	0.290000	chr2	102418000	102418600	0.316667
chr1	116313543	116313743	0.405000	chr2	10241800	10242000	0.540000
chr7	144281847	144282047	0.495000	chr2	102420400	102420600	0.515000
chr21	43133570	43134170	0.486667	chr2	102422000	102422600	0.513333
chrX	154768160	154768360	0.410000	chr2	102423000	102423200	0.425000
chr1	122368686	122368886	0.350000	chr2	102424800	102425000	0.450000
chr5	176016622	176016822	0.525000	chr2	102436400	102436600	0.535000
chr3	92709746	92710146	0.372500	chr2	102443200	102443600	0.397500
chr7	151652033	151652233	0.335000	chr2	102449400	102449600	0.390000
chr2	190546151	190546351	0.360000	chr2	10247000	10247200	0.390000
chr14	54318960	54319160	0.325000	chr2	102473000	102473200	0.380000
chr18	7505054	7505254	0.490000	chr2	102488200	102488400	0.500000
chr10	19800391	19800591	0.255000	chr2	102489800	102490000	0.390000
chr5	169071440	169071640	0.450000	chr2	102505400	102505600	0.505000
chr17	48307382	48307582	0.430000	chr2	102509000	102509200	0.470000
chr8	23648382	23648582	0.370000	chr2	102509800	102510000	0.410000
chr5	42746267	42746467	0.395000	chr2	102520200	102520400	0.425000
chr18	18542345	18542545	0.400000	chr2	102523000	102523200	0.485000
chr20	48240432	48240632	0.385000	chr2	10252800	10253000	0.470000
chr4	68991885	68992085	0.405000	chr2	10254200	10254400	0.605000
chr2	70183355	70184355	0.462000	chr2	10254800	10255800	0.609000
chr11	115667916	115668316	0.440000	chr2	10256600	10257000	0.617500
chr6	153405085	153405285	0.335000	chr2	102582000	102582200	0.380000
chr3	46779422	46780022	0.326667	chr2	102601400	102602000	0.408333
chr14	69743537	69743737	0.340000	chr2	102604000	102604200	0.360000
chr2	205624705	205624905	0.430000	chr2	102616000	102616200	0.480000
chr2	241992442	241993242	0.465000	chr2	102619000	102619800	0.738750
chr19	30815399	30815599	0.450000	chr2	102634800	102635000	0.530000
chrX	56985182	56985382	0.450000	chr2	102635400	102635600	0.485000
chr4	50217792	50218192	0.355000	chr2	102636600	102637000	0.432500
chr8	37891808	37892008	0.450000	chr2	102637600	102637800	0.550000
chr2	16706401	16706801	0.440000	chr2	102654000	102654400	0.490000
chr17	59943606	59943806	0.535000	chr2	102660200	102660400	0.550000
chr3	64112317	64112517	0.410000	chr2	102664400	102664600	0.455000
chr2	162870905	162871105	0.300000	chr2	102672400	102672600	0.350000
chr3	68110922	68111322	0.372500	chr2	102687000	102687400	0.447500
chr2	84802121	84802321	0.375000	chr2	102703800	102704000	0.400000
chr7	50356632	50356832	0.430000	chr2	10270600	10270800	0.610000
chr6	28337207	28337607	0.420000	chr2	10272400	10272800	0.517500
chr13	24817003	24817803	0.390000	chr2	102735000	102735800	0.481250
chr11	98804861	98805061	0.310000	chr2	10273600	10273800	0.440000
chr11	15912225	15912825	0.546667	chr2	102736400	102737000	0.675000
chr8	18440108	18440308	0.275000	chr2	102750000	102750200	0.315000
chrX	34973739	34973939	0.335000	chr2	102753600	102753800	0.405000
chr5	9313570	9314170	0.396667	chr2	10278600	10279200	0.541667
chr3	88610877	88611077	0.430000	chr2	102801400	102801600	0.470000
chr17	20308284	20308484	0.420000	chr2	102806400	102806600	0.495000
chr10	32553444	32553844	0.470000	chr2	10283200	10283600	0.602500
chr5	125462744	125462944	0.420000	chr2	102840000	102840200	0.440000
chr19	12780642	12780842	0.510000	chr2	102841400	102841600	0.530000
chr17	62028673	62029073	0.480000	chr2	102848400	102848800	0.527500
chr6	6586273	6586473	0.500000	chr2	10285600	10285800	0.645000
chrX	22396419	22396619	0.425000	chr2	10287800	10288000	0.490000
chrX	92490542	92490742	0.415000	chr2	102891400	102891600	0.440000
chr2	119095339	119095739	0.395000	chr2	102895400	102895800	0.487500
chr12	30560414	30560614	0.295000	chr2	102976600	102976800	0.360000
chr4	26103283	26103483	0.460000	chr2	10298000	10298200	0.540000
chr13	58986947	58987147	0.450000	chr2	10302000	10302200	0.610000
chr17	34818919	34819119	0.515000	chr2	10302600	10302800	0.775000
chr1	68634928	68635928	0.395000	chr2	10303200	10304200	0.652000
chr20	34636409	34637009	0.420000	chr2	10305400	10306000	0.516667
chr5	119647445	119647845	0.412500	chr2	10307600	10308000	0.505000
chr20	44963105	44963305	0.485000	chr2	103132600	103132800	0.535000
chr11	34715305	34715505	0.385000	chr2	103135000	103135200	0.395000
chr14	61721537	61721737	0.310000	chr2	103138600	103138800	0.415000
chr18	45152824	45153024	0.385000	chr2	103161600	103161800	0.390000
chr10	24515279	24515479	0.440000	chr2	10317800	10318000	0.540000
chr12	121251452	121251652	0.465000	chr2	10318400	10318600	0.570000
chr7	82597353	82597553	0.430000	chr2	10330000	10330200	0.435000
chrX	135898074	135898674	0.463333	chr2	10331200	10331800	0.630000
chr3	114165787	114166387	0.491667	chr2	10332200	10332800	0.546667
chr20	17501138	17501338	0.460000	chr2	10333200	10333400	0.490000
chrY	20112263	20112463	0.450000	chr2	10343200	10343400	0.505000
chr5	78940894	78941094	0.385000	chr2	103465000	103465200	0.490000
chr11	28778992	28779392	0.322500	chr2	10350800	10351200	0.400000
chrX	55114873	55115073	0.435000	chr2	103527400	103527600	0.530000
chr7	90603197	90603397	0.320000	chr2	103597000	103597200	0.320000
chr21	35313152	35313352	0.455000	chr2	10370000	10370200	0.525000
chr9	127542941	127543141	0.590000	chr2	10371000	10371200	0.640000
chr12	25957723	25958323	0.483333	chr2	10375600	10376200	0.500000
chr6	8800452	8800652	0.400000	chr2	10378200	10378400	0.425000
chr10	89915677	89915877	0.480000	chr2	10380200	10380400	0.585000
chr3	53957171	53957371	0.420000	chr2	10382200	10382400	0.465000
chr8	85309634	85309834	0.465000	chr2	10382800	10383000	0.600000
chr19	13372187	13372387	0.550000	chr2	10384200	10384400	0.590000
chr7	73446292	73446692	0.472500	chr2	10390400	10390800	0.477500
chr22	29503212	29503412	0.450000	chr2	10393200	10393400	0.530000
chr19	51860009	51860209	0.300000	chr2	103959200	103959400	0.445000
chr3	171826746	171827346	0.461667	chr2	10398800	10399400	0.578333
chr7	139694387	139694587	0.600000	chr2	10400	10600	0.665000
chr1	244240312	244240512	0.525000	chr2	10400600	10400800	0.530000
chr7	89974423	89975023	0.408333	chr2	10408000	10408600	0.516667
chr12	20938594	20938794	0.425000	chr2	10409200	10409400	0.640000
chr2	197797876	197798076	0.350000	chr2	10410400	10410600	0.375000
chr19	43320338	43320538	0.510000	chr2	10412400	10412600	0.575000
chr10	41860712	41860912	0.405000	chr2	104181600	104181800	0.445000
chr4	111675833	111676033	0.580000	chr2	10432000	10432200	0.610000
chr7	76461975	76462775	0.583750	chr2	10432600	10433400	0.655000
chr2	241268233	241268633	0.470000	chr2	10433800	10434200	0.627500
chr12	117679993	117680193	0.420000	chr2	104343600	104343800	0.455000
chr4	108745491	108746091	0.446667	chr2	10435000	10435600	0.600000
chr3	34522478	34522678	0.495000	chr2	104379000	104379200	0.500000
chr5	154004277	154004477	0.415000	chr2	10438800	10439000	0.575000
chr9	90041454	90041854	0.497500	chr2	10439400	10439800	0.572500
chr4	188988273	188988473	0.465000	chr2	104443200	104443400	0.525000
chr6	159938016	159938216	0.350000	chr2	10444600	10444800	0.450000
chr16	12853246	12853646	0.417500	chr2	104450600	104451000	0.552500
chr1	114739889	114740089	0.260000	chr2	10445400	10445600	0.355000
chr13	35768243	35768443	0.510000	chr2	104466000	104466200	0.535000
chrX	113303637	113303837	0.410000	chr2	10446800	10447000	0.415000
chr1	82570523	82570723	0.395000	chr2	104473600	104473800	0.410000
chr11	73232778	73235378	0.561923	chr2	10447600	10450200	0.643846
chr17	37434759	37434959	0.310000	chr2	104487400	104487600	0.325000
chr10	113751227	113751427	0.440000	chr2	10451800	10452000	0.475000
chr10	92726033	92726233	0.345000	chr2	104539800	104540000	0.350000
chr2	176890588	176890788	0.370000	chr2	104573000	104573200	0.475000
chr6	5772211	5772411	0.480000	chr2	104592600	104592800	0.495000
chr8	107189941	107190141	0.395000	chr2	104599800	104600000	0.440000
chr3	141408130	141408530	0.477500	chr2	104620800	104621200	0.512500
chr2	44435867	44436067	0.355000	chr2	104641800	104642000	0.460000
chr3	10662775	10662975	0.385000	chr2	104650000	104650200	0.395000
chr17	28424210	28424410	0.490000	chr2	104658600	104658800	0.645000
chr13	59353730	59353930	0.435000	chr2	104661200	104661400	0.455000
chr21	35231134	35231534	0.395000	chr2	104673200	104673600	0.455000
chr5	47242703	47242903	0.375000	chr2	104690600	104690800	0.410000
chr5	159275116	159275316	0.325000	chr2	104691200	104691400	0.410000
chr1	206965338	206965538	0.375000	chr2	10471400	10471600	0.555000
chr9	100431744	100432144	0.495000	chr2	104733600	104734000	0.530000
chr13	84500879	84501079	0.465000	chr2	104752600	104752800	0.515000
chr4	113303384	113303584	0.490000	chr2	104755400	104755600	0.595000
chr12	6940936	6941136	0.570000	chr2	104758400	104758600	0.640000
chr2	206459097	206459297	0.405000	chr2	1047600	1047800	0.460000
chr17	18357661	18357861	0.465000	chr2	104766800	104767000	0.575000
chr9	52232867	52233067	0.000000	chr2	104768800	104769000	0.395000
chr1	169228814	169229214	0.332500	chr2	104773000	104773400	0.322500
chrX	103234175	103234375	0.365000	chr2	104781200	104781400	0.385000
chr8	95695914	95696314	0.395000	chr2	104786800	104787200	0.400000
chr6	67753315	67753515	0.320000	chr2	104794000	104794200	0.395000
chr9	78674142	78674342	0.335000	chr2	104811600	104811800	0.375000
chr6	152597570	152597770	0.350000	chr2	104812400	104812600	0.435000
chr3	74491332	74491532	0.435000	chr2	104824400	104824600	0.570000
chr7	66561890	66562090	0.500000	chr2	104843000	104843200	0.735000
chr16	26373341	26373541	0.395000	chr2	104849600	104849800	0.410000
chr19	11050275	11050475	0.625000	chr2	104852400	104852600	0.705000
chr21	20782257	20782457	0.505000	chr2	104854000	104854200	0.635000
chr19	21449259	21449459	0.575000	chr2	104855400	104855600	0.810000
chrY	1482113	1482313	0.405000	chr2	104856800	104857000	0.680000
chr5	78066217	78066617	0.427500	chr2	104873400	104873800	0.637500
chr10	31231203	31231403	0.355000	chr2	104875400	104875600	0.365000
chr12	69087847	69088247	0.457500	chr2	104889200	104889600	0.532500
chr6	154434985	154435185	0.490000	chr2	104890400	104890600	0.505000
chr22	29688307	29688507	0.480000	chr2	10493800	10494000	0.540000
chr15	59146336	59146536	0.520000	chr2	104938400	104938600	0.525000
chr5	167970887	167971087	0.400000	chr2	104969600	104969800	0.510000
chr7	49683694	49683894	0.415000	chr2	104976600	104976800	0.450000
chr5	36900805	36901005	0.425000	chr2	10498000	10498200	0.690000
chrX	65537695	65537895	0.445000	chr2	10499400	10499600	0.530000
chr1	43955081	43955481	0.450000	chr2	105037800	105038200	0.645000
chr18	4224824	4225224	0.475000	chr2	105042200	105042600	0.510000
chr12	14154361	14154561	0.355000	chr2	105052800	105053000	0.425000
chr19	18969788	18970188	0.392500	chr2	105061400	105061800	0.495000
chr1	123141634	123141834	0.400000	chr2	105062200	105062400	0.415000
chr2	64585050	64585250	0.300000	chr2	105071400	105071600	0.335000
chr2	87002536	87002736	0.385000	chr2	105072200	105072400	0.425000
chr4	54065268	54065468	0.375000	chr2	105087400	105087600	0.395000
chrX	20447844	20448044	0.440000	chr2	105100200	105100400	0.530000
chr12	20866055	20866255	0.385000	chr2	105113800	105114000	0.455000
chr3	195649318	195649518	0.350000	chr2	105114600	105114800	0.420000
chr4	110516206	110516406	0.360000	chr2	105121600	105121800	0.380000
chr7	107509056	107509256	0.410000	chr2	105125600	105125800	0.495000
chr2	140967390	140967590	0.415000	chr2	105129800	105130000	0.485000
chr11	129453994	129454194	0.465000	chr2	105141200	105141400	0.470000
chr6	70648448	70648648	0.415000	chr2	105143800	105144000	0.745000
chr11	81805144	81805344	0.405000	chr2	105179800	105180000	0.480000
chr5	70197519	70197719	0.470000	chr2	105209800	105210000	0.490000
chr1	45657539	45657939	0.447500	chr2	105235600	105236000	0.482500
chr1	107511461	107511661	0.445000	chr2	105238000	105238200	0.585000
chr7	124610667	124610867	0.440000	chr2	105244600	105244800	0.465000
chr10	45760543	45760943	0.512500	chr2	105248600	105249000	0.552500
chr1	220497641	220497841	0.435000	chr2	105251800	105252000	0.470000
chr1	50608505	50608905	0.437500	chr2	105262600	105263000	0.477500
chr16	32013871	32014071	0.300000	chr2	105287800	105288000	0.455000
chr16	53569044	53569244	0.445000	chr2	105295000	105295200	0.465000
chr22	18800552	18800752	0.355000	chr2	105296200	105296400	0.385000
chr1	124735977	124736177	0.410000	chr2	105299400	105299600	0.475000
chrX	16668650	16669250	0.531667	chr2	10530800	10531400	0.583333
chr14	75452546	75452746	0.475000	chr2	105309200	105309400	0.560000
chr7	18613010	18613210	0.170000	chr2	105314000	105314200	0.380000
chr1	177574959	177575159	0.405000	chr2	105322000	105322200	0.420000
chr3	72560403	72560603	0.260000	chr2	105324200	105324400	0.330000
chr6	70722409	70722809	0.405000	chr2	105325600	105326000	0.410000
chr12	58741817	58742017	0.395000	chr2	105327400	105327600	0.495000
chr20	43729400	43729800	0.510000	chr2	105328400	105328800	0.517500
chr1	30576142	30576742	0.416667	chr2	105329600	105330200	0.775000
chr9	16905431	16905831	0.490000	chr2	105330800	105331200	0.502500
chr13	68677525	68677725	0.330000	chr2	105334400	105334600	0.405000
chr1	16421374	16421574	0.580000	chr2	105337400	105337600	0.660000
chr1	35708663	35709063	0.545000	chr2	10534000	10534400	0.565000
chr22	42324635	42325035	0.485000	chr2	10534800	10535200	0.610000
chr4	102546530	102546730	0.420000	chr2	105361200	105361400	0.495000
chr16	70127466	70127666	0.500000	chr2	105363200	105363400	0.550000
chr1	224690146	224690346	0.455000	chr2	105369800	105370000	0.570000
chr20	20486736	20486936	0.425000	chr2	105374000	105374200	0.520000
chr10	123011327	123011527	0.445000	chr2	10537600	10537800	0.560000
chr15	31285350	31285550	0.395000	chr2	105380000	105380200	0.400000
chr2	82578988	82579188	0.275000	chr2	105380800	105381000	0.390000
chr2	234190087	234190287	0.430000	chr2	105383600	105383800	0.450000
chr8	97855067	97855267	0.450000	chr2	105386000	105386200	0.475000
chr5	130962699	130962899	0.375000	chr2	105390600	105390800	0.425000
chr19	33643249	33643449	0.390000	chr2	105396800	105397000	0.510000
chr9	6129098	6129298	0.410000	chr2	105397400	105397600	0.525000
chr9	68665867	68666067	0.495000	chr2	105399000	105399200	0.775000
chr1	96178029	96178429	0.475000	chr2	105403800	105404200	0.530000
chr4	40983744	40983944	0.445000	chr2	105410600	105410800	0.465000
chr6	116007132	116007332	0.365000	chr2	105413400	105413600	0.445000
chrX	110285473	110286073	0.381667	chr2	105418200	105418800	0.428333
chr1	64214488	64215088	0.356667	chr2	105426000	105426600	0.456667
chr1	39577834	39578034	0.550000	chr2	105438400	105438600	0.600000
chr12	83115555	83115955	0.440000	chr2	10544200	10544600	0.507500
chr20	21539500	21539700	0.390000	chr2	105443800	105444000	0.600000
chr18	78054729	78054929	0.450000	chr2	105449200	105449400	0.515000
chr4	67385158	67385358	0.535000	chr2	105454800	105455000	0.550000
chr17	45052356	45052556	0.490000	chr2	105455800	105456000	0.495000
chr7	62395560	62395760	0.260000	chr2	105464400	105464600	0.415000
chr6	91701700	91702300	0.461667	chr2	105468200	105468800	0.465000
chr8	62002436	62002836	0.360000	chr2	105471000	105471400	0.480000
chr1	182492986	182493186	0.365000	chr2	105473000	105473200	0.420000
chr8	13360901	13361501	0.463333	chr2	105477000	105477600	0.506667
chrX	145437886	145438086	0.405000	chr2	105495200	105495400	0.460000
chr4	52288901	52289301	0.387500	chr2	105510800	105511200	0.407500
chr11	74867983	74868383	0.445000	chr2	105517200	105517600	0.462500
chr5	38513206	38513406	0.420000	chr2	105519000	105519200	0.570000
chr18	59783644	59783844	0.360000	chr2	105545800	105546000	0.480000
chr7	48860927	48861127	0.445000	chr2	105546800	105547000	0.465000
chr13	36210073	36210273	0.460000	chr2	105557400	105557600	0.465000
chr13	61370398	61370598	0.400000	chr2	10557600	10557800	0.610000
chr15	38296680	38296880	0.405000	chr2	105576400	105576600	0.455000
chr14	38644331	38644931	0.431667	chr2	105600800	105601400	0.448333
chr7	78246960	78247160	0.500000	chr2	10560800	10561000	0.520000
chr12	94790597	94790997	0.452500	chr2	105617800	105618200	0.520000
chr15	77508923	77509123	0.510000	chr2	10561800	10562000	0.570000
chr9	83927662	83928062	0.440000	chr2	105641400	105641800	0.517500
chr12	96452740	96452940	0.345000	chr2	105683200	105683400	0.450000
chr1	208144717	208145117	0.445000	chr2	105713200	105713600	0.475000
chr1	83835992	83836592	0.325000	chr2	105738400	105739000	0.343333
chr22	10493692	10493892	0.000000	chr2	105739600	105739800	0.410000
chr2	37019466	37019866	0.430000	chr2	105744600	105745000	0.850000
chr14	51123366	51123766	0.437500	chr2	105745400	105745800	0.685000
chr16	75401049	75401249	0.525000	chr2	105746200	105746400	0.610000
chr20	9850329	9850529	0.375000	chr2	105748000	105748200	0.425000
chr1	95237791	95237991	0.440000	chr2	105749600	105749800	0.525000
chr12	51428867	51429067	0.435000	chr2	105750200	105750400	0.445000
chrX	55426732	55426932	0.520000	chr2	105750800	105751000	0.535000
chr4	141199554	141199754	0.375000	chr2	105754200	105754400	0.470000
chrX	77525886	77526086	0.350000	chr2	105755000	105755200	0.415000
chr5	47788490	47788690	0.390000	chr2	105756000	105756200	0.425000
chr7	56307373	56307573	0.385000	chr2	105765800	105766000	0.435000
chr11	47455869	47456069	0.490000	chr2	105769600	105769800	0.590000
chr22	48697517	48697717	0.420000	chr2	105770200	105770400	0.320000
chr20	3247677	3247877	0.540000	chr2	105776400	105776600	0.615000
chr17	10020386	10020586	0.390000	chr2	105777800	105778000	0.495000
chr13	65763253	65763453	0.535000	chr2	105786600	105786800	0.590000
chr10	109777394	109777594	0.420000	chr2	105787800	105788000	0.510000
chr4	56325313	56325513	0.450000	chr2	105790200	105790400	0.475000
chr8	137568951	137569151	0.435000	chr2	105790800	105791000	0.580000
chr6	169695702	169695902	0.435000	chr2	105796200	105796400	0.440000
chr16	86474884	86475484	0.475000	chr2	105797200	105797800	0.486667
chr11	84694844	84695244	0.370000	chr2	105798600	105799000	0.387500
chr2	110666953	110667153	0.365000	chr2	105800400	105800600	0.425000
chr4	158072925	158073125	0.420000	chr2	105801000	105801200	0.480000
chr10	94009725	94009925	0.485000	chr2	105802600	105802800	0.495000
chr12	97787121	97787321	0.360000	chr2	105809200	105809400	0.455000
chr4	62090963	62091163	0.355000	chr2	105812200	105812400	0.455000
chr2	215761884	215762284	0.490000	chr2	105822200	105822600	0.515000
chr8	35848344	35848544	0.355000	chr2	105827800	105828000	0.375000
chr12	77152367	77152567	0.240000	chr2	105835000	105835200	0.345000
chr9	43622955	43623155	0.390000	chr2	105837200	105837400	0.395000
chr12	29790279	29790879	0.453333	chr2	105851400	105852000	0.518333
chr3	140108649	140108849	0.375000	chr2	105856800	105857000	0.360000
chr17	54178052	54178252	0.405000	chr2	105872200	105872400	0.605000
chr12	93907812	93908012	0.490000	chr2	105873800	105874000	0.605000
chr3	101357373	101357573	0.405000	chr2	105896000	105896200	0.420000
chr13	94950210	94950410	0.385000	chr2	105906600	105906800	0.410000
chr12	83292413	83292613	0.510000	chr2	105927400	105927600	0.555000
chr14	72522488	72522688	0.340000	chr2	105929600	105929800	0.535000
chr11	57743265	57743465	0.520000	chr2	105934000	105934200	0.525000
chr11	52181387	52181587	0.410000	chr2	105934600	105934800	0.505000
chr8	31928792	31928992	0.425000	chr2	105935200	105935400	0.430000
chr11	79093727	79093927	0.475000	chr2	105968600	105968800	0.500000
chr14	62547733	62547933	0.445000	chr2	106053200	106053400	0.455000
chr3	58435034	58435234	0.505000	chr2	106055400	106055600	0.550000
chr4	64083019	64083219	0.325000	chr2	106057400	106057600	0.410000
chr15	51870259	51870459	0.375000	chr2	106058600	106058800	0.405000
chr5	20643567	20643767	0.575000	chr2	106065600	106065800	0.795000
chr9	85215512	85215712	0.400000	chr2	106078200	106078400	0.465000
chr5	76494075	76494675	0.356667	chr2	106085400	106086000	0.441667
chr7	30297027	30297227	0.285000	chr2	106087600	106087800	0.375000
chr5	58436249	58437049	0.430000	chr2	106094200	106095000	0.501250
chr5	150705208	150705408	0.540000	chr2	106095800	106096000	0.650000
chr10	3618627	3618827	0.440000	chr2	106096800	106097000	0.495000
chr4	27695289	27695489	0.365000	chr2	106097600	106097800	0.585000
chr12	111804634	111804834	0.420000	chr2	106104400	106104600	0.525000
chr8	135548173	135548373	0.380000	chr2	106107600	106107800	0.535000
chr6	31155921	31156121	0.510000	chr2	106108400	106108600	0.520000
chr5	156080596	156080796	0.385000	chr2	106115400	106115600	0.480000
chr21	27942977	27943177	0.425000	chr2	106122200	106122400	0.515000
chr14	63755167	63755367	0.400000	chr2	10613400	10613600	0.395000
chr8	144616792	144616992	0.385000	chr2	106138000	106138200	0.445000
chr5	145092769	145092969	0.335000	chr2	106141200	106141400	0.355000
chr2	209547072	209547272	0.445000	chr2	106143800	106144000	0.540000
chr6	133147929	133148329	0.465000	chr2	106144600	106145000	0.467500
chr18	64196687	64196887	0.475000	chr2	106159000	106159200	0.550000
chr4	75413456	75414456	0.389000	chr2	106160200	106161200	0.470000
chr1	149795185	149795385	0.315000	chr2	106171800	106172000	0.465000
chr7	47658655	47658855	0.445000	chr2	106176800	106177000	0.525000
chr7	5818116	5818316	0.510000	chr2	106178800	106179000	0.525000
chr2	15497993	15498193	0.390000	chr2	106183000	106183200	0.415000
chr1	62033621	62033821	0.470000	chr2	106185800	106186000	0.480000
chr17	13349142	13349542	0.427500	chr2	106187600	106188000	0.450000
chr8	14796792	14796992	0.500000	chr2	106189400	106189600	0.545000
chr1	9633487	9634087	0.481667	chr2	106193000	106193600	0.546667
chr16	11496321	11496721	0.545000	chr2	106194200	106194600	0.750000
chr14	69442108	69442308	0.490000	chr2	106198000	106198200	0.495000
chr1	129985754	129985954	0.000000	chr2	106201800	106202000	0.385000
chr8	135313947	135314147	0.450000	chr2	106205600	106205800	0.460000
chr2	182801375	182801575	0.375000	chr2	10620600	10620800	0.370000
chr7	40780904	40781504	0.381667	chr2	106208600	106209200	0.415000
chr2	218606031	218606231	0.430000	chr2	106211800	106212000	0.445000
chr8	130975818	130976418	0.400000	chr2	106269600	106270200	0.596667
chr5	105343035	105343235	0.450000	chr2	106272400	106272600	0.465000
chr22	14752235	14752635	0.365000	chr2	106314400	106314800	0.407500
chr2	78515373	78515773	0.382500	chr2	10634600	10635000	0.435000
chr3	84496013	84496213	0.360000	chr2	106353800	106354000	0.365000
chr17	32653537	32653737	0.435000	chr2	10635600	10635800	0.450000
chr2	204755629	204756229	0.363333	chr2	106462000	106462600	0.421667
chr3	94548277	94548477	0.410000	chr2	106470800	106471000	0.430000
chr21	45025103	45025503	0.340000	chr2	106480000	106480400	0.355000
chr1	208145148	208145348	0.560000	chr2	106486600	106486800	0.620000
chr22	12979347	12979747	0.437500	chr2	10650800	10651200	0.490000
chr15	21809089	21809489	0.000000	chr2	106510800	106511200	0.312500
chr13	100617017	100617617	0.453333	chr2	106511600	106512200	0.495000
chr11	93794643	93794843	0.380000	chr2	106515000	106515200	0.455000
chrX	36884794	36884994	0.410000	chr2	106531000	106531200	0.415000
chr4	168812991	168813591	0.411667	chr2	106537000	106537600	0.448333
chr10	121081517	121081717	0.400000	chr2	106538000	106538200	0.510000
chr6	125867178	125867378	0.295000	chr2	10654200	10654400	0.380000
chr14	71126154	71126354	0.420000	chr2	106542800	106543000	0.550000
chr5	89565810	89566210	0.370000	chr2	106546400	106546800	0.410000
chr8	37243796	37244196	0.505000	chr2	106561400	106561800	0.542500
chr7	100349230	100349430	0.440000	chr2	106573200	106573400	0.460000
chr12	64848032	64848632	0.403333	chr2	106582200	106582800	0.518333
chr4	69677174	69677374	0.395000	chr2	106587400	106587600	0.590000
chr5	35114418	35114618	0.470000	chr2	10660000	10660200	0.525000
chr15	33103536	33103936	0.332500	chr2	106638600	106639000	0.345000
chr6	26132834	26133034	0.385000	chr2	106664800	106665000	0.430000
chr8	81026183	81026383	0.440000	chr2	106745600	106745800	0.565000
chr16	71545873	71546073	0.430000	chr2	106789400	106789600	0.465000
chr21	24563227	24563427	0.395000	chr2	106801000	106801200	0.415000
chr8	108534632	108534832	0.490000	chr2	10686400	10686600	0.510000
chr2	139118908	139119108	0.355000	chr2	106876800	106877000	0.475000
chr2	3721727	3722327	0.430000	chr2	106886000	106886600	0.728333
chr15	87804953	87805553	0.473333	chr2	106887000	106887600	0.691667
chr21	46669697	46669897	0.455000	chr2	106890800	106891000	0.465000
chr15	49845100	49846300	0.445000	chr2	10689400	10690600	0.595833
chr2	149662276	149662476	0.380000	chr2	106900200	106900400	0.445000
chr6	117060893	117061093	0.320000	chr2	106921600	106921800	0.365000
chrX	67578709	67578909	0.350000	chr2	106960800	106961000	0.455000
chr8	77629816	77630016	0.370000	chr2	10700400	10700600	0.360000
chr8	65620975	65621175	0.455000	chr2	10709400	10709600	0.590000
chr14	93296749	93296949	0.330000	chr2	107132200	107132400	0.470000
chr2	129089178	129089378	0.475000	chr2	107137800	107138000	0.500000
chr14	66460340	66460540	0.485000	chr2	10721600	10721800	0.815000
chr15	99844409	99844609	0.320000	chr2	107402400	107402600	0.475000
chr1	55174508	55174708	0.390000	chr2	10744400	10744600	0.415000
chr7	156531216	156531416	0.460000	chr2	10745600	10745800	0.495000
chr1	20353075	20353275	0.485000	chr2	10751200	10751400	0.510000
chrX	141345291	141345491	0.475000	chr2	107536600	107536800	0.515000
chr4	8591650	8591850	0.525000	chr2	107573000	107573200	0.580000
chr3	190147569	190147769	0.415000	chr2	107591000	107591200	0.440000
chrX	52787693	52787893	0.295000	chr2	107621600	107621800	0.400000
chr16	53481891	53482091	0.445000	chr2	10762800	10763000	0.645000
chr3	160886028	160886428	0.567500	chr2	107649000	107649400	0.590000
chr11	32418301	32418501	0.350000	chr2	107710400	107710600	0.445000
chr1	65509789	65510189	0.367500	chr2	107711000	107711400	0.397500
chr12	68625959	68626559	0.361667	chr2	107712000	107712600	0.423333
chr10	96391545	96391745	0.445000	chr2	107713000	107713200	0.475000
chr4	177518673	177519273	0.368333	chr2	107714200	107714800	0.468333
chr1	199200478	199200678	0.485000	chr2	107720000	107720200	0.560000
chr11	107734074	107734474	0.355000	chr2	107721600	107722000	0.392500
chr3	80703899	80704099	0.315000	chr2	107723600	107723800	0.355000
chr5	63168124	63168324	0.360000	chr2	107727800	107728000	0.380000
chr12	71903890	71904090	0.405000	chr2	107728800	107729000	0.445000
chr6	107581624	107581824	0.370000	chr2	107730200	107730400	0.395000
chr5	34687282	34687482	0.430000	chr2	107734400	107734600	0.495000
chr10	81850406	81851206	0.403750	chr2	107740400	107741200	0.413750
chr13	32356151	32356351	0.470000	chr2	107742600	107742800	0.490000
chr18	9008286	9008486	0.400000	chr2	107743400	107743600	0.460000
chr12	59936254	59936454	0.240000	chr2	107745000	107745200	0.305000
chr4	118567942	118568942	0.421000	chr2	107746400	107747400	0.516000
chr7	128320249	128320849	0.416667	chr2	107747800	107748400	0.485000
chr16	18953427	18953627	0.400000	chr2	107805400	107805600	0.435000
chr17	71737497	71738097	0.383333	chr2	107833400	107834000	0.436667
chr2	32533654	32533854	0.450000	chr2	10787600	10787800	0.480000
chr10	7304218	7304618	0.442500	chr2	10790600	10791000	0.470000
chr14	103141566	103141766	0.440000	chr2	10795000	10795200	0.455000
chr9	12360597	12360797	0.355000	chr2	108018600	108018800	0.375000
chr7	87556392	87556592	0.360000	chr2	108084400	108084600	0.375000
chr1	5201848	5202048	0.425000	chr2	10810200	10810400	0.410000
chr17	23028201	23028401	0.420000	chr2	10810800	10811000	0.425000
chr4	41204483	41204683	0.510000	chr2	108113800	108114000	0.570000
chr13	19803947	19804347	0.507500	chr2	10811600	10812000	0.527500
chr9	131586835	131587235	0.542500	chr2	10812800	10813200	0.692500
chr15	66410767	66410967	0.460000	chr2	108165800	108166000	0.510000
chr1	51445833	51446033	0.375000	chr2	10817400	10817600	0.510000
chr5	96576104	96576304	0.315000	chr2	10820600	10820800	0.470000
chr18	849737	849937	0.365000	chr2	10821400	10821600	0.475000
chr6	87045251	87045451	0.355000	chr2	108226600	108226800	0.410000
chr19	15733471	15733671	0.455000	chr2	108267200	108267400	0.550000
chrX	119646355	119646555	0.385000	chr2	10829400	10829600	0.435000
chr13	84524654	84524854	0.370000	chr2	108316600	108316800	0.570000
chr4	159466431	159466631	0.500000	chr2	10832400	10832600	0.585000
chr6	63713284	63713684	0.450000	chr2	108350000	108350400	0.465000
chr7	20600236	20600436	0.485000	chr2	108352000	108352200	0.490000
chr10	73952875	73953275	0.437500	chr2	10835400	10835800	0.627500
chr21	1910641	1910841	0.000000	chr2	108354200	108354400	0.345000
chr3	159303915	159304515	0.376667	chr2	108356000	108356600	0.386667
chr9	67203641	67203841	0.435000	chr2	108362600	108362800	0.500000
chr21	39332509	39333109	0.486667	chr2	108377800	108378400	0.528333
chr18	50402923	50403123	0.545000	chr2	10840000	10840200	0.595000
chr2	210731359	210731559	0.415000	chr2	108402000	108402200	0.485000
chr13	27824238	27824438	0.425000	chr2	108417400	108417600	0.505000
chr4	40901566	40901966	0.522500	chr2	10844000	10844400	0.552500
chr20	35477625	35478025	0.467500	chr2	108445200	108445600	0.487500
chr1	31345215	31346015	0.433750	chr2	108448600	108449400	0.650000
chr20	10342778	10342978	0.425000	chr2	108449800	108450000	0.470000
chr4	17413823	17414023	0.425000	chr2	10847200	10847400	0.570000
chr12	56167331	56167531	0.395000	chr2	108524000	108524200	0.485000
chr4	96557134	96557334	0.290000	chr2	108525600	108525800	0.365000
chr10	97777817	97778017	0.515000	chr2	108531200	108531400	0.540000
chr12	95343163	95345363	0.457273	chr2	108533400	108535600	0.598182
chr6	103182279	103183079	0.415000	chr2	108536400	108537200	0.433750
chr1	208539923	208540123	0.490000	chr2	108538400	108538600	0.530000
chr9	22037219	22037419	0.415000	chr2	108552600	108552800	0.495000
chr18	66701596	66701796	0.440000	chr2	108565800	108566000	0.485000
chr13	111082351	111082551	0.545000	chr2	108570600	108570800	0.570000
chr7	36871699	36871899	0.350000	chr2	108573200	108573400	0.375000
chr1	71014256	71014456	0.415000	chr2	108579600	108579800	0.420000
chr2	197281355	197281555	0.395000	chr2	108584000	108584200	0.460000
chr6	15079278	15079678	0.437500	chr2	108585400	108585800	0.447500
chr4	23626524	23627324	0.376250	chr2	108587600	108588400	0.417500
chr5	16507730	16508130	0.355000	chr2	108589800	108590200	0.362500
chr8	37911368	37911568	0.460000	chr2	108591200	108591400	0.495000
chr1	237589474	237590074	0.396667	chr2	108593800	108594400	0.403333
chr13	17731817	17732217	0.390000	chr2	108595000	108595400	0.460000
chrX	124093558	124093758	0.315000	chr2	108596000	108596200	0.415000
chr13	67068110	67068310	0.180000	chr2	108597400	108597600	0.380000
chr4	174193316	174193516	0.430000	chr2	108607800	108608000	0.445000
chr9	75391029	75391229	0.390000	chr2	108609000	108609200	0.430000
chr5	101069242	101069442	0.380000	chr2	108612200	108612400	0.470000
chr2	117435528	117435728	0.415000	chr2	108612800	108613000	0.530000
chr3	45161059	45161859	0.473750	chr2	108613600	108614400	0.546250
chr8	70719245	70719445	0.390000	chr2	108614800	108615000	0.410000
chr2	140628269	140628869	0.443333	chr2	108615400	108616000	0.485000
chr7	140469577	140469777	0.535000	chr2	108616400	108616600	0.560000
chrX	81248154	81248354	0.375000	chr2	108617000	108617200	0.405000
chr5	160238228	160238428	0.485000	chr2	108618400	108618600	0.595000
chr13	48104548	48104748	0.395000	chr2	108619000	108619200	0.420000
chr12	65942608	65942808	0.435000	chr2	108620400	108620600	0.500000
chr10	19974266	19974466	0.445000	chr2	108621200	108621400	0.500000
chr17	36017084	36017284	0.290000	chr2	108622000	108622200	0.350000
chr4	58562426	58562626	0.280000	chr2	108629400	108629600	0.360000
chr5	130395457	130395657	0.375000	chr2	108631600	108631800	0.510000
chrX	81293640	81294240	0.415000	chr2	108636400	108637000	0.483333
chr9	108155676	108155876	0.340000	chr2	108637400	108637600	0.490000
chr4	27618151	27618351	0.400000	chr2	10863800	10864000	0.485000
chr10	17534137	17534337	0.450000	chr2	108638400	108638600	0.505000
chr5	55061913	55063313	0.396429	chr2	108639600	108641000	0.444286
chr18	43817991	43818191	0.355000	chr2	108642000	108642200	0.400000
chr3	29273435	29273835	0.432500	chr2	10865000	10865400	0.492500
chrY	13807050	13807250	0.355000	chr2	108651600	108651800	0.410000
chr6	38124095	38124295	0.495000	chr2	108652600	108652800	0.510000
chr8	28324656	28324856	0.520000	chr2	108655000	108655200	0.585000
chr4	15577392	15577592	0.345000	chr2	108657600	108657800	0.390000
chr4	2050845	2051045	0.435000	chr2	10866000	10866200	0.530000
chr6	55384589	55384789	0.380000	chr2	108662200	108662400	0.510000
chr17	17601661	17602061	0.460000	chr2	108666000	108666400	0.470000
chr5	1188374	1188574	0.425000	chr2	108678400	108678600	0.460000
chr6	143944701	143944901	0.365000	chr2	108690000	108690200	0.480000
chr17	4197025	4197225	0.455000	chr2	108705000	108705200	0.465000
chr10	130349882	130350482	0.408333	chr2	108719400	108720000	0.705000
chr11	43139160	43139360	0.355000	chr2	108725000	108725200	0.385000
chr4	183160948	183161148	0.355000	chr2	108726800	108727000	0.465000
chr11	107647009	107647409	0.325000	chr2	10876400	10876800	0.360000
chr1	126688808	126689008	0.000000	chr2	108776600	108776800	0.355000
chr1	116744350	116744550	0.400000	chr2	10877800	10878000	0.575000
chr1	111414594	111415194	0.526667	chr2	108786600	108787200	0.680000
chr20	31553868	31554468	0.483333	chr2	10880600	10881200	0.520000
chr9	72944180	72945180	0.316000	chr2	108824000	108825000	0.319000
chr9	17976999	17977199	0.295000	chr2	108825400	108825600	0.370000
chr11	85454006	85454206	0.385000	chr2	108846000	108846200	0.395000
chr18	17544669	17544869	0.400000	chr2	10884600	10884800	0.470000
chr8	30119215	30119415	0.445000	chr2	108853600	108853800	0.500000
chr15	27513867	27514067	0.290000	chr2	108855400	108855600	0.320000
chr13	67852344	67852544	0.480000	chr2	108910600	108910800	0.610000
chr8	130235780	130235980	0.395000	chr2	108928400	108928600	0.560000
chrY	2870178	2870378	0.510000	chr2	108933800	108934000	0.580000
chr16	15970647	15970847	0.420000	chr2	108958000	108958200	0.465000
chr5	54698419	54698819	0.457500	chr2	108960000	108960400	0.540000
chr4	5160048	5160248	0.500000	chr2	108965600	108965800	0.515000
chr6	84468444	84468644	0.405000	chr2	108986200	108986400	0.435000
chr3	171662047	171662247	0.425000	chr2	108987200	108987400	0.495000
chr8	43045665	43045865	0.390000	chr2	108989200	108989400	0.580000
chr13	93092185	93092385	0.450000	chr2	109002000	109002200	0.560000
chr5	161693484	161693684	0.430000	chr2	10900400	10900600	0.450000
chr1	228846006	228846406	0.455000	chr2	10902000	10902400	0.472500
chr22	13313834	13314034	0.390000	chr2	109020200	109020400	0.475000
chr1	230872272	230872472	0.540000	chr2	109028400	109028600	0.575000
chr2	85079874	85080874	0.509000	chr2	109031600	109032600	0.534000
chr4	119886350	119886550	0.365000	chr2	109047200	109047400	0.495000
chr2	56485822	56486022	0.440000	chr2	10909800	10910000	0.450000
chrX	107509835	107510035	0.395000	chr2	10911800	10912000	0.590000
chr15	58770393	58770993	0.468333	chr2	109128000	109128600	0.690000
chr1	45034126	45034726	0.506667	chr2	109129000	109129600	0.756667
chr16	8441079	8441279	0.495000	chr2	109134800	109135000	0.500000
chr5	68612326	68612926	0.336667	chr2	109144000	109144600	0.370000
chr4	55487774	55487974	0.385000	chr2	10914400	10914600	0.560000
chr2	47721768	47721968	0.500000	chr2	109146800	109147000	0.570000
chr17	59401720	59401920	0.390000	chr2	109164800	109165000	0.405000
chr1	95162985	95163185	0.430000	chr2	109173400	109173600	0.525000
chr4	24062377	24062577	0.440000	chr2	109177000	109177200	0.465000
chr1	18393202	18393402	0.555000	chr2	10919200	10919400	0.580000
chr3	20974096	20974296	0.450000	chr2	109194400	109194600	0.640000
chr7	104993025	104993625	0.453333	chr2	109213800	109214400	0.595000
chr11	26976109	26976309	0.370000	chr2	109217400	109217600	0.460000
chr1	98482356	98482556	0.425000	chr2	109218400	109218600	0.415000
chr6	11245257	11245457	0.370000	chr2	109226200	109226400	0.385000
chr20	14931773	14931973	0.480000	chr2	109238600	109238800	0.520000
chr16	61310400	61310600	0.405000	chr2	109242800	109243000	0.470000
chr5	64425624	64425824	0.385000	chr2	109249200	109249400	0.435000
chr12	113903907	113904107	0.460000	chr2	109254600	109254800	0.540000
chr6	50848926	50849526	0.488333	chr2	109255800	109256400	0.510000
chr19	54113189	54113389	0.480000	chr2	109257800	109258000	0.495000
chr17	35856157	35856557	0.420000	chr2	109267000	109267400	0.475000
chr12	109587335	109587535	0.495000	chr2	109275200	109275400	0.505000
chr1	8720139	8720539	0.450000	chr2	109279200	109279600	0.525000
chr17	43985873	43986673	0.471250	chr2	109331800	109332600	0.575000
chr11	45787360	45787560	0.450000	chr2	109349000	109349200	0.510000
chrY	24142031	24142231	0.315000	chr2	109396200	109396400	0.450000
chr19	49936680	49937080	0.465000	chr2	109409200	109409600	0.505000
chrX	30672698	30672898	0.490000	chr2	109412400	109412600	0.585000
chr4	179008057	179008257	0.430000	chr2	109470600	109470800	0.595000
chr7	110844851	110845051	0.405000	chr2	109480000	109480200	0.470000
chr11	34472459	34472659	0.490000	chr2	109481200	109481400	0.560000
chr7	138167856	138168056	0.475000	chr2	109482400	109482600	0.585000
chrX	149290238	149290438	0.550000	chr2	109507400	109507600	0.580000
chrX	95806856	95807256	0.367500	chr2	109508600	109509000	0.537500
chr9	26147589	26147789	0.520000	chr2	109510200	109510400	0.590000
chr17	45046238	45046438	0.540000	chr2	109516400	109516600	0.665000
chr18	48340963	48341163	0.455000	chr2	109546200	109546400	0.475000
chr6	71148535	71148735	0.335000	chr2	109555000	109555200	0.370000
chr4	100295960	100296160	0.425000	chr2	109558600	109558800	0.450000
chr16	7595577	7595777	0.415000	chr2	109560400	109560600	0.425000
chr14	39751711	39752511	0.497500	chr2	109613800	109614600	0.762500
chrY	49954637	49955037	0.000000	chr2	109636200	109636600	0.372500
chr8	4585030	4585230	0.290000	chr2	109638000	109638200	0.395000
chr13	44258252	44258452	0.390000	chr2	10969800	10970000	0.545000
chr7	48888975	48889175	0.390000	chr2	11004200	11004400	0.410000
chrX	134146779	134146979	0.490000	chr2	110101600	110101800	0.535000
chr2	126825886	126826086	0.445000	chr2	110106200	110106400	0.530000
chr3	41564522	41564722	0.550000	chr2	110116400	110116600	0.595000
chr10	84728607	84729007	0.432500	chr2	110204800	110205200	0.672500
chr1	187099110	187099710	0.351667	chr2	110205800	110206400	0.410000
chr17	66848406	66848606	0.530000	chr2	110212400	110212600	0.665000
chr7	76073417	76073617	0.685000	chr21	10522000	10522200	0.755000
chr12	24653524	24653724	0.430000	chr21	10589200	10589400	0.515000
chr10	40940026	40940226	0.365000	chr21	10649800	10650000	0.455000
chrX	124370246	124370446	0.380000	chr2	110657800	110658000	0.405000
chr3	183434496	183434896	0.440000	chr2	110675200	110675600	0.442500
chr18	12088478	12088678	0.630000	chr2	110678000	110678200	0.670000
chr21	41905249	41905449	0.445000	chr2	110678800	110679000	0.570000
chr12	59909536	59909736	0.395000	chr2	110679400	110679600	0.410000
chr19	55775127	55775327	0.355000	chr2	110685400	110685600	0.510000
chr11	66840640	66840840	0.440000	chr2	110692000	110692200	0.505000
chr6	12866343	12866943	0.440000	chr2	110695200	110695800	0.460000
chr11	82048234	82048434	0.435000	chr2	110709400	110709600	0.545000
chrY	16497144	16497344	0.415000	chr2	11071400	11071600	0.545000
chr4	105354063	105354263	0.385000	chr2	110715000	110715200	0.450000
chr17	17404233	17404433	0.615000	chr2	110732400	110732600	0.755000
chr8	8168185	8168385	0.495000	chr2	11073400	11073600	0.505000
chr11	54395724	54396124	0.402500	chr2	110748400	110748800	0.475000
chr14	19620995	19621195	0.360000	chr2	110805000	110805200	0.570000
chr5	131674207	131674407	0.380000	chr2	110806200	110806400	0.630000
chr11	7706195	7706395	0.385000	chr2	110811800	110812000	0.455000
chr3	98022447	98022647	0.425000	chr2	110820200	110820400	0.490000
chr11	78753323	78754123	0.375000	chr2	110846600	110847400	0.491250
chr11	34994961	34995161	0.490000	chr2	110852600	110852800	0.500000
chr2	227866941	227867141	0.440000	chr2	110853600	110853800	0.505000
chr14	23532306	23532506	0.435000	chr2	110858400	110858600	0.500000
chr11	93535509	93535709	0.455000	chr2	110860800	110861000	0.520000
chr7	74183662	74183862	0.430000	chr2	110863800	110864000	0.435000
chr4	100922572	100922772	0.380000	chr2	110875200	110875400	0.420000
chr11	40023505	40023705	0.435000	chr2	110947000	110947200	0.495000
chr12	106716895	106717095	0.410000	chr2	110973400	110973600	0.460000
chrX	36658373	36658773	0.335000	chr2	110983200	110983600	0.377500
chr12	36884591	36885591	0.381000	chr2	110993600	110994600	0.383000
chr11	20337796	20337996	0.425000	chr2	110996000	110996200	0.435000
chr15	88666246	88666446	0.520000	chr2	111017400	111017600	0.550000
chr1	58014637	58014837	0.480000	chr2	111022800	111023000	0.520000
chr18	46527020	46527220	0.415000	chr2	111028800	111029000	0.485000
chr7	146117158	146117358	0.450000	chr2	111032200	111032400	0.500000
chr21	5782032	5782232	0.460000	chr2	111033000	111033200	0.570000
chr20	19362390	19362790	0.450000	chr2	111037200	111037600	0.467500
chr18	14248957	14249157	0.430000	chr2	11104000	11104200	0.465000
chr10	47108282	47108482	0.480000	chr2	111057800	111058000	0.505000
chr8	129772270	129772670	0.285000	chr2	111061200	111061600	0.340000
chr3	7185032	7185232	0.390000	chr2	111071800	111072000	0.500000
chr8	70784455	70784655	0.320000	chr2	111085600	111085800	0.350000
chr10	23734152	23734552	0.450000	chr2	111100800	111101200	0.457500
chr2	61912576	61913976	0.465714	chr2	111117000	111118400	0.592143
chr2	225286226	225287226	0.504000	chr2	111119000	111120000	0.631000
chr2	239547855	239550055	0.537727	chr2	111120400	111122600	0.692273
chr14	103735916	103736116	0.610000	chr2	111123200	111123400	0.620000
chr10	53761089	53761289	0.385000	chr2	111128200	111128400	0.395000
chr6	9185132	9185332	0.455000	chr2	111132000	111132200	0.475000
chr9	12780496	12781096	0.336667	chr2	111133600	111134200	0.343333
chr20	57255301	57255701	0.480000	chr2	111135800	111136200	0.582500
chrX	51831421	51832021	0.366667	chr2	111148600	111149200	0.418333
chrX	41776399	41776599	0.335000	chr2	111150000	111150200	0.480000
chr7	101184707	101184907	0.490000	chr2	111152200	111152400	0.570000
chr13	49285759	49286759	0.368000	chr2	111157200	111158200	0.459000
chr12	112606017	112606217	0.430000	chr2	111163000	111163200	0.560000
chr5	2478492	2478692	0.545000	chr2	111167600	111167800	0.565000
chr9	74850546	74850746	0.435000	chr2	111168600	111168800	0.490000
chr6	166367682	166367882	0.310000	chr2	111169200	111169400	0.440000
chr2	214623652	214623852	0.465000	chr2	111176800	111177000	0.485000
chr1	67834023	67834423	0.470000	chr2	111182200	111182600	0.497500
chr14	18446452	18447052	0.466667	chr2	111185600	111186200	0.495000
chr3	98492985	98493185	0.315000	chr2	111195000	111195200	0.410000
chr8	42879574	42879774	0.485000	chr2	111201400	111201600	0.560000
chr1	70971312	70971512	0.335000	chr2	111209000	111209200	0.345000
chr1	75513865	75514265	0.447500	chr2	11121600	11122000	0.592500
chr10	118213874	118214074	0.390000	chr2	111219400	111219600	0.430000
chr15	49243892	49244092	0.410000	chr2	111221800	111222000	0.520000
chr16	77168345	77168545	0.420000	chr2	11122400	11122600	0.505000
chr1	225283923	225284123	0.295000	chr2	111227000	111227200	0.355000
chr7	53365420	53365620	0.490000	chr2	111231600	111231800	0.500000
chr9	70124347	70124547	0.415000	chr2	111238400	111238600	0.465000
chrX	109802031	109802231	0.500000	chr2	11124600	11124800	0.590000
chr2	5586208	5586408	0.420000	chr2	11127800	11128000	0.470000
chr10	79879264	79879464	0.530000	chr2	11130000	11130200	0.670000
chr7	102500467	102500667	0.535000	chr2	11132800	11133000	0.665000
chr1	214213508	214213708	0.360000	chr2	11145400	11145600	0.405000
chr10	67900434	67900634	0.475000	chr2	111507000	111507200	0.515000
chr16	82301929	82302129	0.410000	chr2	111508800	111509000	0.470000
chr14	68420657	68421257	0.421667	chr2	111510600	111511200	0.470000
chr1	101633166	101633366	0.375000	chr2	111519200	111519400	0.470000
chr10	21717586	21717786	0.575000	chr2	111526200	111526400	0.595000
chr11	87836559	87836759	0.425000	chr2	111531400	111531600	0.455000
chr10	66929036	66929236	0.395000	chr2	111533800	111534000	0.405000
chrX	153571534	153572734	0.609167	chr2	11154600	11155800	0.704167
chr12	106465284	106466284	0.405000	chr2	111570000	111571000	0.419000
chr12	29465876	29466076	0.445000	chr2	111579800	111580000	0.460000
chrX	18873203	18873403	0.475000	chr2	11159400	11159600	0.645000
chr19	33703789	33703989	0.505000	chr2	111597400	111597600	0.540000
chr4	53999448	53999648	0.435000	chr2	111609400	111609600	0.485000
chr4	53851267	53851467	0.495000	chr2	111610800	111611000	0.500000
chr11	106688910	106689110	0.405000	chr2	11161200	11161400	0.440000
chr9	7689179	7689779	0.393333	chr2	111619000	111619600	0.441667
chr2	189160549	189160949	0.352500	chr2	111624800	111625200	0.367500
chr2	90122963	90123563	0.410000	chr2	111626000	111626600	0.420000
chr5	106734086	106734286	0.380000	chr2	111627400	111627600	0.485000
chr8	86520155	86520555	0.475000	chr2	111632600	111633000	0.507500
chrX	103877681	103878281	0.451667	chr2	111633800	111634400	0.470000
chr12	59939451	59939651	0.375000	chr2	111641800	111642000	0.555000
chr1	121002011	121002211	0.470000	chr2	111643000	111643200	0.510000
chr18	17299305	17299505	0.405000	chr2	11164600	11164800	0.495000
chr7	55199756	55200156	0.512500	chr2	111659400	111659800	0.535000
chr3	15637293	15637493	0.425000	chr2	111662400	111662600	0.435000
chr5	2016609	2017409	0.478750	chr2	111663200	111664000	0.507500
chr7	58625423	58625623	0.375000	chr2	111665800	111666000	0.475000
chrY	13964421	13964621	0.415000	chr2	111667600	111667800	0.525000
chr5	129288495	129288695	0.375000	chr2	111671400	111671600	0.440000
chr6	40461344	40461544	0.390000	chr2	111673200	111673400	0.495000
chr7	131088535	131088735	0.265000	chr2	111676000	111676200	0.395000
chr7	148115384	148115584	0.470000	chr2	111678600	111678800	0.535000
chr12	15734033	15734433	0.397500	chr2	111679200	111679600	0.415000
chr17	69935012	69935212	0.465000	chr2	111681800	111682000	0.755000
chr14	76367204	76367404	0.445000	chr2	111694800	111695000	0.465000
chr6	137996935	137997135	0.410000	chr2	111699000	111699200	0.435000
chr9	32702138	32702338	0.480000	chr2	111702200	111702400	0.510000
chr9	86520816	86521016	0.420000	chr2	111706000	111706200	0.500000
chr1	22807805	22808005	0.495000	chr2	111715000	111715200	0.500000
chr2	31788149	31788349	0.495000	chr2	111725800	111726000	0.560000
chr16	14011091	14011291	0.445000	chr2	111736400	111736600	0.515000
chr7	75613951	75614351	0.522500	chr2	111747600	111748000	0.527500
chr15	83845692	83845892	0.385000	chr2	111750800	111751000	0.380000
chr21	40528405	40528605	0.335000	chr2	11175600	11175800	0.375000
chr5	152652848	152653048	0.360000	chr2	111772200	111772400	0.440000
chr6	52415381	52415581	0.380000	chr2	111813400	111813600	0.440000
chrY	42850751	42850951	0.000000	chr2	111830400	111830600	0.300000
chr17	51078577	51078777	0.275000	chr2	111850800	111851000	0.380000
chrY	13651284	13651484	0.350000	chr2	11187200	11187400	0.425000
chr5	29801664	29801864	0.285000	chr2	11187800	11188000	0.300000
chr18	42273242	42273442	0.435000	chr2	111883000	111883200	0.455000
chr19	13212550	13213350	0.597500	chr2	111883600	111884400	0.655000
chr11	114803391	114803591	0.425000	chr2	111887800	111888000	0.450000
chr3	113210289	113210489	0.525000	chr2	111896200	111896400	0.530000
chr2	132850179	132851379	0.424167	chr2	111898000	111899200	0.715000
chr20	49901909	49902109	0.455000	chr2	111901000	111901200	0.520000
chr4	4122703	4122903	0.520000	chr2	111905200	111905400	0.530000
chr6	72381416	72381616	0.325000	chr2	111906600	111906800	0.375000
chr1	75122103	75122303	0.345000	chr2	111918600	111918800	0.375000
chr4	28085587	28085787	0.440000	chr2	111919400	111919600	0.485000
chrX	136218413	136218613	0.510000	chr2	111920200	111920400	0.570000
chr5	10573883	10574083	0.485000	chr2	111927800	111928000	0.520000
chr3	62330919	62331119	0.355000	chr2	111994200	111994400	0.515000
chr12	4261870	4262270	0.380000	chr2	112001400	112001800	0.405000
chr15	43565250	43565650	0.447500	chr2	112004200	112004600	0.495000
chr8	98576425	98576625	0.300000	chr2	112005600	112005800	0.370000
chr3	142195881	142196081	0.295000	chr2	112006200	112006400	0.360000
chr1	232704289	232704489	0.470000	chr2	112010800	112011000	0.565000
chr2	158179856	158180256	0.445000	chr2	112020600	112021000	0.552500
chr18	30894289	30894489	0.365000	chr2	112021800	112022000	0.415000
chr8	53023466	53023666	0.440000	chr2	112026600	112026800	0.470000
chr15	97429405	97430605	0.366667	chr2	112032800	112034000	0.424167
chr18	71895196	71895396	0.330000	chr2	112035800	112036000	0.345000
chr4	88858905	88859105	0.375000	chr2	11203600	11203800	0.345000
chr2	52670621	52671021	0.397500	chr2	112041400	112041800	0.467500
chr6	4265485	4265685	0.420000	chr2	112048000	112048200	0.460000
chr11	103230776	103231576	0.310000	chr2	112048800	112049600	0.378750
chr14	9844216	9844416	0.000000	chr2	11205200	11205400	0.405000
chr12	127280010	127281610	0.505625	chr2	112054200	112055800	0.735000
chr6	17427530	17427730	0.395000	chr2	112056200	112056400	0.445000
chr7	4007455	4007655	0.475000	chr2	112087400	112087600	0.525000
chr5	47160891	47161091	0.370000	chr2	112108600	112108800	0.375000
chr6	107539541	107539741	0.445000	chr2	112137800	112138000	0.515000
chr2	96394885	96395085	0.520000	chr2	112154800	112155000	0.545000
chr13	18220443	18220643	0.500000	chr2	112155600	112155800	0.565000
chr10	51983261	51983461	0.595000	chr2	112159600	112159800	0.615000
chr11	17521672	17521872	0.500000	chr2	112167000	112167200	0.510000
chr16	52723530	52723730	0.510000	chr2	112181600	112181800	0.715000
chr1	157446004	157446404	0.582500	chr2	112182600	112183000	0.610000
chr4	42635330	42635730	0.312500	chr2	112188000	112188400	0.452500
chr15	38644567	38644967	0.425000	chr2	112216200	112216600	0.435000
chr14	69876537	69876737	0.445000	chr2	112229400	112229600	0.470000
chr6	161795009	161795209	0.495000	chr2	112236800	112237000	0.530000
chr19	28235399	28235799	0.400000	chr2	112239800	112240200	0.432500
chr10	5145368	5145568	0.365000	chr2	11225000	11225200	0.405000
chr2	112956492	112957092	0.490000	chr2	112254600	112255200	0.673333
chrY	16145580	16145780	0.400000	chr2	112256000	112256200	0.430000
chr12	105469395	105469595	0.455000	chr2	112256800	112257000	0.490000
chrX	110661215	110661415	0.365000	chr2	112257600	112257800	0.375000
chr5	45106366	45106766	0.480000	chr2	112259400	112259800	0.487500
chr1	55121572	55121972	0.297500	chr2	11227200	11227600	0.347500
chr1	21059342	21059542	0.350000	chr2	112272800	112273000	0.410000
chr14	84309170	84309570	0.387500	chr2	112273400	112273800	0.442500
chr5	119088902	119089102	0.315000	chr2	112274800	112275000	0.285000
chr16	67004313	67004513	0.500000	chr2	112275400	112275600	0.720000
chr5	3759250	3759450	0.560000	chr2	112276000	112276200	0.645000
chr6	133715322	133715522	0.345000	chr2	11228800	11229000	0.370000
chr19	15710442	15710842	0.355000	chr2	112301200	112301600	0.390000
chr2	115713931	115714131	0.395000	chr2	11236400	11236600	0.440000
chr3	179685680	179685880	0.400000	chr2	11239800	11240000	0.430000
chr2	182029261	182029661	0.427500	chr2	11242600	11243000	0.437500
chr11	63282497	63282697	0.415000	chr2	112480600	112480800	0.500000
chr12	31936318	31938518	0.457273	chr2	112481200	112483400	0.633636
chr2	235576376	235576576	0.485000	chr2	112493200	112493400	0.490000
chr4	176706312	176706512	0.475000	chr2	112494000	112494200	0.490000
chr5	179018386	179018586	0.435000	chr2	112501200	112501400	0.450000
chr11	185971	186171	0.400000	chr2	112509200	112509400	0.565000
chr3	28730398	28730798	0.415000	chr2	112518800	112519200	0.440000
chr18	18218878	18219078	0.375000	chr2	112541400	112541600	0.470000
chr22	31917173	31918773	0.526250	chr2	112542000	112543600	0.547500
chr4	161662735	161662935	0.415000	chr2	112582400	112582600	0.420000
chrY	6438916	6439316	0.442500	chr2	112583400	112583800	0.447500
chr2	235531187	235531787	0.510000	chr2	112584400	112585000	0.585000
chr16	82952520	82952920	0.425000	chr2	112600000	112600400	0.462500
chr5	98232226	98232426	0.115000	chr2	112618600	112618800	0.350000
chr3	168353731	168353931	0.400000	chr2	112622600	112622800	0.410000
chr7	35570798	35570998	0.420000	chr2	11262400	11262600	0.450000
chr6	3042031	3042231	0.420000	chr2	112624400	112624600	0.515000
chr3	127361848	127362048	0.470000	chr2	112626600	112626800	0.615000
chr17	68815720	68815920	0.490000	chr2	112627400	112627600	0.520000
chr13	48467335	48467935	0.405000	chr2	112631200	112631800	0.425000
chr6	45079164	45079364	0.550000	chr2	112634800	112635000	0.605000
chr6	113749170	113749370	0.485000	chr2	112636600	112636800	0.515000
chr14	54590563	54590763	0.490000	chr2	112640800	112641000	0.500000
chr11	98453187	98453387	0.505000	chr2	112641400	112641600	0.545000
chr2	106691737	106691937	0.410000	chr2	112643600	112643800	0.450000
chrX	76993391	76995391	0.364500	chr2	112645000	112647000	0.629000
chr5	34878188	34878388	0.385000	chr2	112647400	112647600	0.405000
chr5	53264630	53265230	0.408333	chr2	112658000	112658600	0.450000
chr18	46416535	46416735	0.450000	chr2	112659200	112659400	0.495000
chr2	68973033	68973233	0.400000	chr2	112665200	112665400	0.450000
chr7	150365852	150366252	0.435000	chr2	112666600	112667000	0.462500
chr21	43428373	43428573	0.415000	chr2	112667600	112667800	0.515000
chr2	70537553	70537953	0.440000	chr2	112674200	112674600	0.515000
chr3	35766323	35766523	0.360000	chr2	112682200	112682400	0.530000
chr16	6889135	6889735	0.426667	chr2	112684000	112684600	0.456667
chr2	145068661	145068861	0.385000	chr2	112685400	112685600	0.405000
chrX	112967884	112968084	0.555000	chr2	112686600	112686800	0.585000
chr10	55176388	55176588	0.430000	chr2	112691000	112691200	0.545000
chr5	118679029	118679229	0.375000	chr2	112692600	112692800	0.550000
chrX	35267397	35269197	0.379444	chr2	112700000	112701800	0.408333
chr21	34667012	34667212	0.335000	chr2	112706400	112706600	0.470000
chr5	130218063	130219263	0.370833	chr2	112707400	112708600	0.470833
chrX	90009738	90009938	0.405000	chr2	11271000	11271200	0.435000
chr6	31109471	31109671	0.485000	chr2	112711000	112711200	0.555000
chr6	85409631	85409831	0.450000	chr2	112712400	112712600	0.525000
chr14	65230289	65230489	0.525000	chr2	112713400	112713600	0.580000
chr1	112401297	112401497	0.365000	chr2	112719000	112719200	0.465000
chr1	62096945	62097745	0.423750	chr2	112720400	112721200	0.533750
chr1	4616831	4617231	0.600000	chr2	112724800	112725200	0.627500
chr15	67423913	67424113	0.480000	chr2	112726800	112727000	0.600000
chr3	133498928	133499328	0.462500	chr2	112728000	112728400	0.495000
chr7	36043918	36044118	0.445000	chr2	112729400	112729600	0.615000
chr15	77016593	77016793	0.545000	chr2	112749800	112750000	0.560000
chr5	141553302	141553502	0.480000	chr2	112754600	112754800	0.495000
chr9	83365612	83365812	0.470000	chr2	112757400	112757600	0.485000
chr4	176367967	176369367	0.537143	chr2	112763600	112765000	0.587143
chr16	37613860	37614060	0.400000	chr2	112768600	112768800	0.315000
chr18	39782577	39782777	0.410000	chr2	112772400	112772600	0.430000
chr6	134599317	134599717	0.372500	chr2	112784400	112784800	0.400000
chr15	32158992	32159392	0.370000	chr2	112787800	112788200	0.377500
chr12	5466711	5466911	0.495000	chr2	112788800	112789000	0.515000
chr2	206889993	206890193	0.360000	chr2	112793600	112793800	0.430000
chr4	76643622	76644022	0.360000	chr2	11279400	11279800	0.370000
chr2	238126383	238126583	0.415000	chr2	112794200	112794400	0.455000
chr10	80365912	80366312	0.450000	chr2	112795800	112796200	0.467500
chr2	126573941	126574341	0.467500	chr2	112799200	112799600	0.515000
chr5	158422558	158422758	0.410000	chr2	112809200	112809400	0.425000
chr15	52189018	52189618	0.438333	chr2	112811800	112812400	0.466667
chr2	154105792	154106192	0.327500	chr2	11281200	11281600	0.337500
chr3	154391676	154391876	0.255000	chr2	112812800	112813000	0.460000
chr1	199609547	199609747	0.430000	chr2	112821800	112822000	0.540000
chr19	58201029	58202429	0.505000	chr2	112824000	112825400	0.509286
chr12	70278894	70279694	0.346250	chr2	112825800	112826600	0.405000
chr6	21998448	21998648	0.320000	chr2	11282800	11283000	0.355000
chr5	43535483	43535683	0.345000	chr2	112829400	112829600	0.455000
chr1	38250958	38251558	0.455000	chr2	112831600	112832200	0.505000
chr8	136456302	136456502	0.410000	chr2	112835200	112835400	0.415000
chr4	50941279	50942079	0.377500	chr2	112836400	112837200	0.412500
chr12	31059794	31060794	0.456000	chr2	112839200	112840200	0.470000
chr6	53028902	53029702	0.396250	chr2	112841200	112842000	0.412500
chr14	51898763	51898963	0.450000	chr2	112869600	112869800	0.480000
chrX	154540469	154540669	0.465000	chr2	112880000	112880200	0.560000
chr15	26696780	26697180	0.405000	chr2	112881200	112881600	0.460000
chr22	40807452	40807652	0.490000	chr2	112885000	112885200	0.525000
chr3	110497134	110497334	0.370000	chr2	112885600	112885800	0.395000
chr20	18231954	18232554	0.355000	chr2	112887800	112888400	0.393333
chrX	9665778	9665978	0.400000	chr2	112891600	112891800	0.530000
chr2	101017431	101017831	0.382500	chr2	112893800	112894200	0.527500
chr1	156099715	156100115	0.485000	chr2	112905000	112905400	0.492500
chr3	171266777	171266977	0.380000	chr2	112921000	112921200	0.490000
chr1	10111068	10111268	0.500000	chr2	112923600	112923800	0.515000
chr11	35707518	35707718	0.395000	chr2	112924400	112924600	0.525000
chr6	12345142	12345542	0.432500	chr2	11292800	11293200	0.437500
chr12	53776390	53776790	0.492500	chr2	112936200	112936600	0.517500
chr5	146059508	146059708	0.485000	chr2	112941800	112942000	0.580000
chr12	2461259	2461659	0.475000	chr2	11295600	11296000	0.517500
chr19	22502224	22502424	0.440000	chr2	112959000	112959200	0.445000
chr11	4980233	4980433	0.395000	chr2	112977600	112977800	0.490000
chr3	72509361	72509561	0.445000	chr2	112985200	112985400	0.495000
chr2	207009038	207009238	0.425000	chr2	112996800	112997000	0.555000
chr11	5261230	5261430	0.385000	chr2	113013000	113013200	0.430000
chr4	175527633	175527833	0.415000	chr2	113025800	113026000	0.425000
chr7	22419487	22419687	0.480000	chr2	113080200	113080400	0.495000
chr14	21352401	21352601	0.460000	chr2	113083400	113083600	0.490000
chr5	60374647	60374847	0.325000	chr2	113084400	113084600	0.335000
chr6	169954210	169954410	0.405000	chr2	113085600	113085800	0.455000
chr6	42507423	42507623	0.430000	chr2	113090000	113090200	0.515000
chr10	75644615	75644815	0.490000	chr2	113096000	113096200	0.500000
chr7	116155809	116156009	0.325000	chr2	113105200	113105400	0.425000
chr6	76990535	76991135	0.468333	chr2	113111800	113112400	0.478333
chr5	17029018	17029218	0.390000	chr2	113113000	113113200	0.440000
chr17	19313715	19313915	0.385000	chr2	113114000	113114200	0.420000
chr2	73003831	73004431	0.461667	chr2	113116000	113116600	0.506667
chr16	71006016	71007016	0.505000	chr2	113117600	113118600	0.519000
chr8	62282861	62283061	0.430000	chr2	113119200	113119400	0.445000
chr5	164457059	164458059	0.434000	chr2	113123800	113124800	0.478000
chrY	7254123	7254323	0.380000	chr2	113125400	113125600	0.395000
chr4	138588928	138589328	0.440000	chr2	113127400	113127800	0.522500
chr4	149865575	149865775	0.450000	chr2	113132000	113132200	0.555000
chr1	155928556	155929156	0.403333	chr2	113132600	113133200	0.583333
chr7	50680962	50681762	0.466250	chr2	113134200	113135000	0.471250
chr5	140443578	140443778	0.460000	chr2	113135400	113135600	0.465000
chr3	5103438	5103638	0.460000	chr2	113136400	113136600	0.525000
chr13	99839859	99840059	0.435000	chr2	113137000	113137200	0.475000
chr6	75142384	75142584	0.360000	chr2	113138400	113138600	0.420000
chr7	141880517	141881117	0.523333	chr2	113157200	113157800	0.781667
chr17	18374873	18375073	0.455000	chr2	113164400	113164600	0.525000
chrX	29743678	29743878	0.460000	chr2	113167400	113167600	0.555000
chr12	2559572	2559772	0.500000	chr2	113169000	113169200	0.505000
chr5	136994234	136994434	0.480000	chr2	113173800	113174000	0.625000
chr12	73017079	73017279	0.440000	chr2	113175200	113175400	0.560000
chrX	146180633	146181233	0.446667	chr2	113175800	113176400	0.526667
chr1	32349517	32349717	0.515000	chr2	113180600	113180800	0.545000
chr13	96192000	96192200	0.425000	chr2	113181200	113181400	0.480000
chr3	36976328	36976528	0.515000	chr2	113181800	113182000	0.525000
chrX	3798068	3798468	0.470000	chr2	113185600	113186000	0.610000
chr3	177570915	177571115	0.435000	chr2	113187800	113188000	0.440000
chr1	160418238	160418438	0.435000	chr2	113191000	113191200	0.470000
chr17	82964792	82965192	0.705000	chr2	113199000	113199400	0.760000
chr11	133299589	133299989	0.395000	chr2	113200200	113200600	0.580000
chr18	37774585	37774785	0.470000	chr2	113204000	113204200	0.575000
chr5	11972900	11973100	0.465000	chr2	11320800	11321000	0.475000
chr2	152214172	152214372	0.435000	chr2	113211800	113212000	0.495000
chr14	49649190	49649390	0.575000	chr2	113217600	113217800	0.625000
chrY	21681823	21682023	0.490000	chr2	113218400	113218600	0.520000
chr18	71827463	71827663	0.460000	chr2	113220000	113220200	0.615000
chr10	82926650	82926850	0.325000	chr2	113221000	113221200	0.390000
chr5	32276452	32276652	0.345000	chr2	113227800	113228000	0.440000
chr6	82547761	82547961	0.420000	chr2	113230600	113230800	0.450000
chr18	66523776	66523976	0.545000	chr2	113234200	113234400	0.585000
chr19	45663289	45663489	0.535000	chr2	113235400	113235600	0.610000
chrX	136288642	136288842	0.460000	chr2	113239000	113239200	0.520000
chr5	46690408	46690608	0.395000	chr2	113240400	113240600	0.510000
chr14	100143950	100144150	0.530000	chr2	113241000	113241200	0.545000
chr1	11870418	11870618	0.560000	chr2	113249200	113249400	0.570000
chr16	22069643	22069843	0.500000	chr2	113251400	113251600	0.525000
chr10	124919140	124919340	0.430000	chr2	113257600	113257800	0.450000
chr2	224898325	224898525	0.455000	chr2	113261000	113261200	0.530000
chr19	54405443	54405643	0.540000	chr2	113273200	113273400	0.575000
chr13	114266581	114266981	0.500000	chr2	113283000	113283400	0.550000
chr9	17216837	17217037	0.480000	chr2	113297600	113297800	0.520000
chr3	115994038	115994438	0.400000	chr2	11330600	11331000	0.612500
chr17	35762384	35762784	0.535000	chr2	113323800	113324200	0.572500
chr10	7592241	7592641	0.450000	chr2	113324800	113325200	0.655000
chr9	95841922	95842122	0.410000	chr2	113342800	113343000	0.505000
chr7	153182669	153182869	0.480000	chr2	113344000	113344200	0.485000
chr12	37679391	37679791	0.377500	chr2	113365800	113366200	0.437500
chr1	138837740	138837940	0.000000	chr21	13373400	13373600	0.420000
chr10	100112958	100113158	0.410000	chr2	11342800	11343000	0.455000
chr1	245582642	245583642	0.490000	chr2	11344400	11345400	0.751000
chr10	11070906	11071306	0.397500	chr2	11346000	11346400	0.462500
chr5	60872321	60872521	0.360000	chr21	13545600	13545800	0.365000
chr4	135265115	135265315	0.275000	chr21	13551600	13551800	0.270000
chr12	130959261	130959461	0.505000	chr2	113672400	113672600	0.535000
chr9	69596411	69596611	0.405000	chr2	113677400	113677600	0.440000
chr13	111586870	111587070	0.485000	chr2	113679600	113679800	0.495000
chr2	89973142	89973342	0.345000	chr2	113691000	113691200	0.435000
chr10	117966902	117967102	0.330000	chr2	113692800	113693000	0.395000
chr13	107562308	107562508	0.500000	chr2	113693600	113693800	0.520000
chr2	97991114	97991714	0.456667	chr2	113700200	113700800	0.496667
chr2	976280	976480	0.470000	chr21	13723400	13723600	0.755000
chr8	139532383	139532583	0.450000	chr21	13740200	13740400	0.550000
chr22	37277870	37278070	0.515000	chr2	11374800	11375000	0.590000
chr5	105003588	105003788	0.385000	chr2	113755600	113755800	0.410000
chr14	53132177	53133177	0.469000	chr2	113756400	113757400	0.595000
chr10	121150622	121150822	0.435000	chr2	113771000	113771200	0.510000
chr1	174780259	174780459	0.470000	chr2	11378000	11378200	0.505000
chr16	45434179	45434379	0.000000	chr2	113792000	113792200	0.385000
chr11	58150682	58150882	0.325000	chr2	113799400	113799600	0.350000
chr5	34141211	34141411	0.530000	chr21	13806600	13806800	0.560000
chr14	65285908	65286108	0.450000	chr2	113818600	113818800	0.530000
chrX	27717191	27717391	0.390000	chr2	113822200	113822400	0.435000
chr9	30559439	30559639	0.380000	chr21	13825400	13825600	0.670000
chr9	43471241	43471441	0.375000	chr2	113834400	113834600	0.385000
chr8	103320848	103321048	0.395000	chr21	13846800	13847000	0.575000
chr8	58258346	58258546	0.340000	chr2	113850800	113851000	0.395000
chr1	110461946	110462146	0.560000	chr21	13854800	13855000	0.565000
chr9	13403613	13403813	0.395000	chr2	113855000	113855200	0.465000
chrX	52047465	52047665	0.385000	chr2	113857600	113857800	0.390000
chr6	3753716	3753916	0.405000	chr2	113858800	113859000	0.430000
chr18	25644615	25644815	0.330000	chr2	113859400	113859600	0.315000
chr11	35244800	35245000	0.405000	chr2	113863200	113863400	0.435000
chr5	11130531	11130731	0.465000	chr2	11386400	11386600	0.575000
chr6	166645739	166646139	0.425000	chr2	113876600	113877000	0.507500
chr1	125123689	125124089	0.470000	chr21	13877000	13877400	0.472500
chr12	21632594	21632794	0.345000	chr2	113878000	113878200	0.420000
chr1	60036616	60036816	0.370000	chr2	11387800	11388000	0.385000
chr22	32964429	32964629	0.430000	chr2	113886600	113886800	0.490000
chr16	62646890	62647290	0.442500	chr2	113889800	113890200	0.682500
chr4	50222814	50223014	0.380000	chr2	113891000	113891200	0.395000
chr15	9778061	9778861	0.000000	chr2	113892400	113893200	0.358750
chr13	73941715	73942115	0.335000	chr2	113893600	113894000	0.347500
chr7	84107722	84107922	0.370000	chr2	113894400	113894600	0.390000
chr14	28573197	28573397	0.345000	chr2	113895200	113895400	0.370000
chr2	195435465	195435665	0.295000	chr2	113896200	113896400	0.380000
chr8	126331821	126332221	0.460000	chr21	13896600	13897000	0.482500
chr11	107133411	107133611	0.365000	chr2	113897800	113898000	0.380000
chr11	91559757	91559957	0.330000	chr2	113902000	113902200	0.345000
chr8	46393203	46393403	0.360000	chr2	113906000	113906200	0.365000
chr10	57893021	57893221	0.380000	chr2	113910400	113910600	0.470000
chr1	233670210	233670810	0.403333	chr21	13923200	13923800	0.468333
chr5	96845905	96846105	0.360000	chr2	113923600	113923800	0.375000
chr3	156787282	156787482	0.390000	chr21	13934400	13934600	0.445000
chr11	26172040	26172440	0.370000	chr2	113950800	113951200	0.447500
chr1	125519779	125519979	0.000000	chr2	113963200	113963400	0.380000
chr15	81857061	81857261	0.395000	chr2	113965800	113966000	0.450000
chr14	72235627	72235827	0.365000	chr2	113967000	113967200	0.415000
chr6	86604269	86604469	0.335000	chr21	13970400	13970600	0.340000
chr10	55636023	55637623	0.314375	chr21	13973800	13975400	0.379375
chr20	57624620	57625820	0.480833	chr21	13979200	13980400	0.576667
chr15	31881230	31881630	0.485000	chr2	113979600	113980000	0.745000
chr14	96640374	96640574	0.520000	chr21	13984800	13985000	0.660000
chr18	929281	929681	0.430000	chr2	11398800	11399200	0.555000
chr9	91805456	91805856	0.492500	chr21	14011200	14011600	0.687500
chr5	178969287	178969487	0.465000	chr2	114011800	114012000	0.455000
chr20	49029669	49030069	0.525000	chr21	14027200	14027600	0.587500
chr5	66277391	66277591	0.535000	chr2	11403800	11404000	0.555000
chr14	89073505	89073905	0.442500	chr2	1140400	1140800	0.522500
chr2	231764524	231764724	0.445000	chr21	14116200	14116400	0.550000
chr21	5978052	5978452	0.355000	chr2	11411800	11412200	0.427500
chr10	92512088	92512288	0.430000	chr21	14119200	14119400	0.460000
chr2	72026589	72026789	0.405000	chr21	14120200	14120400	0.485000
chr5	140675568	140675768	0.445000	chr21	14121800	14122000	0.510000
chr21	13828218	13828418	0.480000	chr21	14124400	14124600	0.490000
chr13	25604693	25604893	0.350000	chr21	14127000	14127200	0.415000
chr16	5948887	5949087	0.400000	chr2	11418200	11418400	0.450000
chr7	68767774	68768374	0.416667	chr21	14216000	14216600	0.666667
chr2	94849821	94850221	0.370000	chr21	14223400	14223800	0.387500
chr2	146874973	146875173	0.355000	chr21	14239400	14239600	0.335000
chr21	36957550	36957750	0.375000	chr21	14241400	14241600	0.425000
chr7	119974052	119974252	0.345000	chr21	14253800	14254000	0.400000
chr12	81912086	81912286	0.355000	chr21	14259800	14260000	0.395000
chr2	52686927	52687127	0.310000	chr21	14271000	14271200	0.350000
chr5	32261744	32261944	0.495000	chr21	14273800	14274000	0.660000
chr8	32123205	32123405	0.460000	chr21	14281400	14281600	0.525000
chr17	12089834	12090034	0.345000	chr21	14284600	14284800	0.450000
chr3	64483601	64483801	0.365000	chr21	14308400	14308600	0.360000
chr5	35170160	35170360	0.400000	chr21	14362000	14362200	0.410000
chr1	34199335	34199935	0.525000	chr21	14383000	14383600	0.586667
chr11	9838257	9838457	0.320000	chr21	14384000	14384200	0.405000
chr12	67012848	67013048	0.270000	chr21	14403800	14404000	0.360000
chr14	66908096	66908296	0.350000	chr21	14406200	14406400	0.365000
chr9	131458683	131458883	0.530000	chr21	14420000	14420200	0.545000
chr12	58780510	58780710	0.245000	chr21	14438400	14438600	0.365000
chr2	147127303	147127503	0.295000	chr21	14448800	14449000	0.405000
chr13	32709125	32709325	0.295000	chr21	14452000	14452200	0.365000
chr1	109085552	109086152	0.406667	chr21	14453000	14453600	0.413333
chr11	32897091	32897691	0.373333	chr21	14454400	14455000	0.413333
chrX	103520904	103521104	0.465000	chr2	11446800	11447000	0.545000
chrX	144950088	144950288	0.375000	chr21	14480800	14481000	0.380000
chr12	43210385	43210585	0.380000	chr21	14481600	14481800	0.405000
chr6	130737434	130737634	0.390000	chr21	14482200	14482400	0.400000
chr4	46900487	46900687	0.405000	chr21	14483200	14483400	0.525000
chr1	101529868	101530068	0.410000	chr21	14487000	14487200	0.480000
chr6	63114710	63114910	0.340000	chr21	14488200	14488400	0.360000
chr17	41869700	41869900	0.480000	chr21	14490800	14491000	0.490000
chr13	36969144	36969344	0.350000	chr21	14491400	14491600	0.400000
chr1	80075524	80075724	0.365000	chr21	14492400	14492600	0.405000
chr19	8041944	8042144	0.540000	chr21	14493000	14493200	0.580000
chr4	88405815	88406015	0.315000	chr21	14495200	14495400	0.350000
chr12	81375179	81375379	0.420000	chr21	14496000	14496200	0.490000
chr2	144103570	144103970	0.352500	chr21	14496800	14497200	0.397500
chr15	5067524	5067724	0.000000	chr21	14499600	14499800	0.395000
chr5	49760632	49761432	0.396250	chr21	14510400	14511200	0.445000
chr5	63861638	63862238	0.390000	chr21	14520400	14521000	0.440000
chr11	128606532	128606932	0.400000	chr21	14523200	14523600	0.437500
chr6	165537591	165537791	0.280000	chr21	14525600	14525800	0.330000
chrX	28994464	28995864	0.322857	chr21	14526200	14527600	0.359286
chr2	13818254	13819454	0.237500	chr21	14528000	14529200	0.370000
chr20	715163	715363	0.405000	chr21	14532000	14532200	0.460000
chr1	39783750	39783950	0.445000	chr21	14533000	14533200	0.460000
chr4	95185530	95185730	0.265000	chr21	14534000	14534200	0.355000
chr10	7202985	7203185	0.330000	chr2	114534200	114534400	0.380000
chr12	43883153	43883353	0.280000	chr21	14534800	14535000	0.420000
chr3	119418888	119419488	0.416667	chr21	14535400	14536000	0.426667
chr20	13666951	13667151	0.435000	chr21	14537000	14537200	0.445000
chr9	110507293	110507493	0.325000	chr21	14537800	14538000	0.415000
chr8	114753763	114753963	0.310000	chr21	14542000	14542200	0.410000
chr7	122166798	122167598	0.372500	chr21	14542600	14543400	0.381250
chr8	1170476	1170676	0.410000	chr2	114543600	114543800	0.415000
chr8	124819557	124820157	0.316667	chr21	14544200	14544800	0.333333
chr9	62134789	62134989	0.430000	chr21	14546200	14546400	0.440000
chr6	46535909	46536509	0.306667	chr21	14548400	14549000	0.350000
chr12	41270168	41270368	0.355000	chr21	14549400	14549600	0.365000
chr7	14903670	14903870	0.340000	chr21	14550200	14550400	0.440000
chr1	68810992	68811192	0.385000	chr2	114551400	114551600	0.455000
chr18	77707394	77707594	0.305000	chr21	14555000	14555200	0.460000
chr9	112310010	112310210	0.355000	chr21	14559200	14559400	0.430000
chr2	234600527	234600727	0.385000	chr21	14565200	14565400	0.425000
chr2	187811398	187811998	0.368333	chr21	14567600	14568200	0.376667
chr20	12463918	12464118	0.350000	chr21	14569400	14569600	0.355000
chr6	75726223	75727223	0.377000	chr21	14580000	14581000	0.378000
chr11	63705475	63705675	0.385000	chr2	11458200	11458400	0.480000
chr9	105551831	105552031	0.370000	chr21	14582200	14582400	0.425000
chr11	26638110	26639110	0.357000	chr21	14583200	14584200	0.359000
chr3	65725621	65726421	0.335000	chr21	14584600	14585400	0.336250
chr7	12376418	12376618	0.270000	chr21	14590000	14590200	0.305000
chr7	85200205	85200605	0.420000	chr21	14591800	14592200	0.430000
chr17	63070176	63070776	0.365000	chr21	14600600	14601200	0.390000
chrX	89008401	89008601	0.325000	chr21	14602600	14602800	0.410000
chr16	62831998	62832198	0.370000	chr21	14603400	14603600	0.405000
chr10	125899819	125900019	0.340000	chr21	14616400	14616600	0.385000
chr13	41978727	41978927	0.295000	chr21	14618400	14618600	0.380000
chr2	27470636	27470836	0.465000	chr21	14620200	14620400	0.470000
chr10	11644256	11644456	0.370000	chr21	14630600	14630800	0.345000
chr2	10946071	10947271	0.513333	chr2	11465600	11466800	0.625833
chr14	24800656	24800856	0.365000	chr21	14657400	14657600	0.385000
chr16	84260042	84260242	0.430000	chr2	114662000	114662200	0.640000
chr11	107267104	107267304	0.365000	chr21	14672600	14672800	0.340000
chr4	166219442	166219642	0.365000	chr21	14673800	14674000	0.435000
chr19	12197761	12197961	0.360000	chr21	14676200	14676400	0.375000
chr10	111017558	111018358	0.345000	chr21	14677000	14677800	0.413750
chr2	119577769	119577969	0.405000	chr21	14684200	14684400	0.420000
chr18	40031735	40031935	0.325000	chr21	14685600	14685800	0.365000
chr4	58375381	58375581	0.350000	chr21	14686600	14686800	0.380000
chr9	27162205	27162405	0.405000	chr21	14687400	14687600	0.420000
chr2	51700894	51701094	0.320000	chr21	14689400	14689600	0.460000
chr1	238376059	238376259	0.375000	chr21	14691000	14691200	0.425000
chr8	98579029	98579429	0.367500	chr21	14734200	14734600	0.377500
chr4	165660687	165662087	0.367857	chr21	14736800	14738200	0.368571
chr3	163112323	163112923	0.403333	chr21	14744600	14745200	0.451667
chr8	117496470	117496670	0.500000	chr21	14745600	14745800	0.530000
chr4	159778960	159779560	0.403333	chr21	14748600	14749200	0.410000
chrX	93708339	93708939	0.378333	chr21	14749600	14750200	0.390000
chr7	85040797	85040997	0.275000	chr21	14751400	14751600	0.290000
chr20	8652734	8653334	0.335000	chr21	14752400	14753000	0.365000
chr4	91764032	91764232	0.395000	chr21	14753800	14754000	0.445000
chr21	25875709	25876109	0.357500	chr21	14755200	14755600	0.392500
chr9	45811407	45812007	0.000000	chr21	14756000	14756600	0.335000
chr7	139171236	139171436	0.335000	chr21	14757000	14757200	0.345000
chr20	20863415	20863615	0.450000	chr21	14757800	14758000	0.490000
chr14	101659538	101660138	0.386667	chr21	14759000	14759600	0.348333
chr6	70765540	70766540	0.370000	chr21	14760600	14761600	0.368000
chr9	13067690	13068690	0.391000	chr21	14762800	14763800	0.408000
chrX	111963856	111964056	0.465000	chr21	14773800	14774000	0.495000
chr9	105966123	105966323	0.415000	chr2	11478000	11478200	0.435000
chr12	65196073	65196873	0.416250	chr2	11482800	11483600	0.695000
chr14	83401969	83402169	0.305000	chr21	14833800	14834000	0.335000
chr18	17662300	17662500	0.390000	chr21	14846800	14847000	0.405000
chr3	33357050	33357250	0.340000	chr21	14857600	14857800	0.450000
chr4	160820375	160820575	0.300000	chr21	14858400	14858600	0.380000
chr10	22186704	22186904	0.420000	chr21	14861800	14862000	0.485000
chr5	68795455	68796255	0.436250	chr21	14863800	14864600	0.453750
chr18	76050084	76050284	0.395000	chr21	14866400	14866600	0.480000
chr12	121937840	121938040	0.415000	chr21	14868800	14869000	0.400000
chr7	147016539	147016739	0.335000	chr21	14870400	14870600	0.325000
chr12	133258998	133259198	0.360000	chr21	14877800	14878000	0.390000
chr12	70053937	70054337	0.392500	chr21	14879400	14879800	0.410000
chr13	89792286	89792486	0.350000	chr21	14889200	14889400	0.385000
chr18	13554022	13554222	0.360000	chr21	14901800	14902000	0.400000
chr13	54655616	54655816	0.350000	chr2	11492800	11493000	0.560000
chr1	202814795	202814995	0.445000	chr2	114955200	114955400	0.465000
chr3	32216245	32216445	0.470000	chr2	11496000	11496200	0.595000
chr2	48914489	48914889	0.390000	chr2	11498600	11499000	0.540000
chr6	38985894	38986294	0.440000	chr21	15005400	15005800	0.445000
chr1	183627021	183627421	0.292500	chr21	15010000	15010400	0.332500
chr16	52060632	52060832	0.295000	chr21	15028400	15028600	0.330000
chr2	163262217	163262417	0.290000	chr21	15044600	15044800	0.340000
chr15	65578461	65578661	0.430000	chr21	15047600	15047800	0.455000
chr14	83306872	83307072	0.510000	chr21	15051000	15051200	0.525000
chr8	115079171	115079371	0.330000	chr21	15052000	15052200	0.350000
chr13	12264792	12265392	0.000000	chr21	15054200	15054800	0.348333
chr7	137830892	137831092	0.305000	chr21	15056000	15056200	0.370000
chr7	110005292	110005692	0.422500	chr21	15057200	15057600	0.452500
chr15	19346683	19347083	0.385000	chr21	15058800	15059200	0.387500
chr1	106532395	106532595	0.305000	chr21	15060200	15060400	0.350000
chr1	200854915	200855715	0.315000	chr21	15060800	15061600	0.393750
chr8	82314087	82314287	0.360000	chr21	15062000	15062200	0.385000
chr15	7776824	7777024	0.000000	chr21	15062600	15062800	0.320000
chr6	107713161	107713361	0.465000	chr21	15063200	15063400	0.470000
chr2	9178961	9181161	0.485455	chr21	15063800	15066000	0.670909
chr1	184786362	184786562	0.300000	chr21	15066600	15066800	0.320000
chr9	108622534	108622734	0.355000	chr21	15128400	15128600	0.395000
chr4	85137781	85137981	0.375000	chr21	15129000	15129200	0.410000
chrX	121198209	121198809	0.326667	chr21	15134800	15135400	0.406667
chr12	40144262	40144462	0.400000	chr21	15141400	15141600	0.415000
chr4	5426287	5426687	0.465000	chr21	15155400	15155800	0.477500
chr3	98301855	98302255	0.312500	chr21	15159600	15160000	0.357500
chr7	46305002	46305202	0.365000	chr2	115161000	115161200	0.480000
chr12	128555503	128555903	0.452500	chr2	115161600	115162000	0.762500
chr13	68806125	68806325	0.325000	chr21	15170600	15170800	0.335000
chr13	45973501	45973701	0.345000	chr21	15192400	15192600	0.405000
chr3	197286928	197287328	0.445000	chr21	15199400	15199800	0.480000
chr12	68502115	68502315	0.485000	chr21	15205000	15205200	0.515000
chr9	100966441	100966641	0.345000	chr21	15206600	15206800	0.375000
chr8	126610558	126610958	0.432500	chr21	15210200	15210600	0.537500
chr5	34369037	34369237	0.295000	chr21	15212400	15212600	0.310000
chr16	36200770	36200970	0.365000	chr21	15220000	15220200	0.410000
chr3	33326244	33326644	0.450000	chr21	15222000	15222400	0.470000
chr13	66202322	66202522	0.395000	chr21	15222800	15223000	0.400000
chr9	121396934	121397134	0.325000	chr21	15224400	15224600	0.425000
chr2	165157219	165157419	0.370000	chr21	15243400	15243600	0.450000
chrX	88951984	88952184	0.345000	chr21	15252600	15252800	0.455000
chr10	40726811	40727011	0.395000	chr21	15255400	15255600	0.450000
chr4	69950056	69950256	0.285000	chr21	15275200	15275400	0.360000
chr6	159137080	159137280	0.525000	chr21	15290600	15290800	0.665000
chr4	145745694	145745894	0.390000	chr21	15301200	15301400	0.435000
chr6	164536616	164536816	0.330000	chr21	15309200	15309400	0.350000
chr8	14969590	14969790	0.285000	chr2	11532400	11532600	0.410000
chr16	18817716	18817916	0.325000	chr2	11533800	11534000	0.375000
chr5	127150946	127151146	0.380000	chr21	15353600	15353800	0.440000
chr11	78408560	78408760	0.430000	chr21	15355200	15355400	0.435000
chr11	88687521	88687721	0.280000	chr21	15414200	15414400	0.355000
chr7	30617051	30617251	0.425000	chr21	15425200	15425400	0.460000
chr9	5275740	5275940	0.380000	chr21	15438000	15438200	0.400000
chr14	79294344	79294544	0.355000	chr21	15443200	15443400	0.390000
chr15	2347456	2347656	0.000000	chr21	15445600	15445800	0.315000
chr1	32809397	32809597	0.420000	chr21	15446400	15446600	0.445000
chr1	175341841	175342041	0.485000	chr21	15483200	15483400	0.530000
chr14	22744337	22744537	0.290000	chr21	15493800	15494000	0.395000
chr6	42297523	42297723	0.400000	chr21	15508600	15508800	0.410000
chr1	146878506	146878706	0.450000	chr21	15514200	15514400	0.460000
chrY	28373865	28374065	0.000000	chr21	15521000	15521200	0.445000
chr14	83066942	83067142	0.335000	chr21	15527000	15527200	0.450000
chr12	131396268	131396468	0.410000	chr21	15534600	15534800	0.425000
chr13	81432351	81432551	0.370000	chr21	15553200	15553400	0.375000
chr15	40171476	40171676	0.480000	chr21	15558000	15558200	0.490000
chrY	2310230	2310430	0.465000	chr21	15576600	15576800	0.480000
chr3	8384838	8385038	0.465000	chr2	11558600	11558800	0.490000
chr4	163895181	163895381	0.345000	chr2	115659800	115660000	0.320000
chrX	22537253	22537453	0.355000	chr21	15679800	15680000	0.325000
chr11	17515000	17515400	0.400000	chr21	15682200	15682600	0.405000
chr7	142683552	142683952	0.365000	chr21	15683000	15683400	0.382500
chr10	90734304	90734504	0.420000	chr21	15686600	15686800	0.450000
chr7	32580330	32580530	0.355000	chr21	15689000	15689200	0.360000
chr4	153197523	153198523	0.452000	chr21	15729600	15730600	0.778000
chr4	55613394	55613594	0.265000	chr21	15731400	15731600	0.345000
chr4	114993235	114994235	0.322000	chr21	15732000	15733000	0.323000
chr5	24218446	24218846	0.362500	chr21	15733800	15734200	0.382500
chr5	31581022	31582422	0.406429	chr21	15734800	15736200	0.345000
chr11	114925016	114925216	0.405000	chr21	15738800	15739000	0.450000
chr2	64718392	64718592	0.440000	chr21	15739400	15739600	0.465000
chr8	78968946	78969346	0.377500	chr21	15742000	15742400	0.442500
chrX	151410568	151410968	0.442500	chr21	15742800	15743200	0.605000
chrX	111459531	111459931	0.397500	chr21	15743600	15744000	0.490000
chr15	50504757	50504957	0.505000	chr21	15745000	15745200	0.575000
chr2	174821815	174822615	0.358750	chr21	15749400	15750200	0.383750
chr2	240522081	240522281	0.445000	chr21	15753200	15753400	0.495000
chr4	131577279	131577479	0.400000	chr21	15753800	15754000	0.430000
chr20	44795692	44795892	0.450000	chr21	15754600	15754800	0.455000
chr1	229331655	229331855	0.380000	chr21	15759600	15759800	0.440000
chr14	83788007	83788207	0.360000	chr21	15810000	15810200	0.370000
chr4	33086044	33086244	0.450000	chr21	15815400	15815600	0.540000
chr6	65434734	65434934	0.260000	chr21	15823800	15824000	0.375000
chr7	47956490	47956690	0.385000	chr21	15826200	15826400	0.425000
chr2	66128801	66129001	0.490000	chr2	11582800	11583000	0.515000
chr7	81201080	81201280	0.335000	chr21	15831600	15831800	0.365000
chr17	72029389	72029589	0.380000	chr21	15832200	15832400	0.320000
chr6	146422755	146422955	0.390000	chr2	11584200	11584400	0.415000
chr4	52105451	52105651	0.425000	chr21	15876600	15876800	0.450000
chr17	62821937	62822137	0.465000	chr2	11589600	11589800	0.525000
chr11	121107738	121107938	0.375000	chr21	15986400	15986600	0.410000
chr1	2484365	2484565	0.595000	chr2	11600	11800	0.665000
chr18	63543747	63544147	0.400000	chr21	16037400	16037800	0.417500
chr9	6853444	6853844	0.382500	chr21	16179800	16180200	0.385000
chr19	28807049	28807249	0.395000	chr21	16186800	16187000	0.415000
chr2	89782808	89783208	0.370000	chr21	16194200	16194600	0.450000
chrX	40572169	40572369	0.385000	chr21	16195000	16195200	0.395000
chr12	95311134	95311334	0.320000	chr21	16195600	16195800	0.365000
chr12	69769930	69770530	0.313333	chr21	16196200	16196800	0.316667
chrX	54885351	54885551	0.330000	chr21	16197200	16197400	0.425000
chr7	62351116	62351316	0.370000	chr21	16241600	16241800	0.440000
chr13	87828138	87828338	0.220000	chr21	16264600	16264800	0.340000
chr6	117930625	117930825	0.455000	chr2	1162800	1163000	0.515000
chr6	31063967	31064167	0.465000	chr21	16303000	16303200	0.485000
chr14	52184483	52184683	0.350000	chr21	16324800	16325000	0.355000
chr9	4871995	4872195	0.345000	chr21	16330400	16330600	0.400000
chr11	55248340	55248540	0.390000	chr21	16353800	16354000	0.495000
chr7	106606929	106607129	0.495000	chr21	16419200	16419400	0.545000
chr2	215490883	215491083	0.315000	chr21	16568400	16568600	0.340000
chrX	38625789	38625989	0.370000	chr21	16569800	16570000	0.390000
chr4	10156967	10157167	0.490000	chr2	11658200	11658400	0.530000
chr5	83264545	83264745	0.445000	chr21	16583600	16583800	0.450000
chr11	87194756	87194956	0.295000	chr21	16621000	16621200	0.350000
chr16	40525189	40525389	0.000000	chr21	16634200	16634400	0.390000
chr16	17022321	17022921	0.421667	chr21	16638800	16639400	0.433333
chr2	132200809	132201009	0.430000	chr21	16654600	16654800	0.450000
chr19	31309921	31310321	0.497500	chr2	11669800	11670200	0.737500
chr20	29009423	29009623	0.380000	chr21	16713800	16714000	0.450000
chr3	60721020	60721420	0.372500	chr2	116718000	116718400	0.445000
chr14	67279678	67279878	0.290000	chr2	116769000	116769200	0.335000
chr2	93113288	93113488	0.370000	chr2	116775800	116776000	0.390000
chr19	38948343	38948743	0.537500	chr2	11682000	11682400	0.597500
chr7	77719780	77719980	0.515000	chr2	11688400	11688600	0.560000
chr11	9741315	9741515	0.445000	chr2	11691200	11691400	0.530000
chr11	6794653	6794853	0.440000	chr2	11693000	11693200	0.520000
chr6	117138527	117139127	0.416667	chr2	11697200	11697800	0.601667
chr21	28386554	28386954	0.317500	chr21	16983600	16984000	0.342500
chr7	3525276	3525476	0.475000	chr2	11698800	11699000	0.555000
chrX	36582622	36582822	0.330000	chr21	16992600	16992800	0.355000
chr7	147952516	147952716	0.320000	chr21	17004000	17004200	0.330000
chr19	39513600	39513800	0.445000	chr2	11702000	11702200	0.500000
chr4	187993467	187993667	0.365000	chr2	117023400	117023600	0.395000
chr8	32732290	32732490	0.330000	chr2	117025400	117025600	0.420000
chr7	126670234	126670434	0.340000	chr21	17045400	17045600	0.425000
chrX	6156139	6156339	0.490000	chr2	11711800	11712000	0.495000
chr1	213121644	213121844	0.385000	chr2	11719600	11719800	0.415000
chr12	46478279	46478479	0.305000	chr21	17236000	17236200	0.355000
chr9	51597008	51597208	0.000000	chr21	17260800	17261000	0.275000
chr6	116737213	116737413	0.430000	chr2	1173000	1173200	0.525000
chr13	28189532	28190132	0.413333	chr2	11738600	11739200	0.518333
chr4	26214736	26214936	0.360000	chr21	17387200	17387400	0.365000
chr19	9700715	9700915	0.440000	chr21	17388400	17388600	0.475000
chr13	102475858	102476058	0.315000	chr21	17393400	17393600	0.430000
chr4	43436394	43436794	0.415000	chr21	17403000	17403400	0.422500
chr3	121000512	121000712	0.385000	chr2	11740800	11741000	0.430000
chr17	24743328	24743528	0.430000	chr2	11742400	11742600	0.495000
chr3	193732981	193733581	0.445000	chr21	17428200	17428800	0.500000
chr2	226968018	226968418	0.425000	chr2	11743000	11743400	0.560000
chr10	126615196	126615396	0.480000	chr2	11744200	11744400	0.605000
chr15	75972861	75973061	0.355000	chr21	17451400	17451600	0.400000
chr7	22814112	22814312	0.480000	chr2	11745200	11745400	0.485000
chr3	37093535	37093735	0.400000	chr21	17454600	17454800	0.475000
chr3	65223524	65223724	0.370000	chr21	17462600	17462800	0.370000
chr19	47294498	47294698	0.555000	chr2	11746600	11746800	0.790000
chr1	48756287	48756487	0.455000	chr2	117470400	117470600	0.545000
chr16	87544700	87544900	0.495000	chr2	11747200	11747400	0.535000
chr4	109840903	109841503	0.386667	chr2	11748200	11748800	0.520000
chr8	1650336	1650536	0.360000	chr21	17492200	17492400	0.370000
chr9	76130246	76130446	0.415000	chr2	11749800	11750000	0.455000
chrX	21906652	21906852	0.345000	chr21	17501600	17501800	0.360000
chr1	34391955	34392755	0.423750	chr2	11750400	11751200	0.437500
chr8	47251570	47252570	0.555000	chr21	17512000	17513000	0.590000
chr20	16709330	16709730	0.502500	chr21	17513600	17514000	0.530000
chr5	50582824	50583024	0.220000	chr21	17514400	17514600	0.380000
chr1	245035827	245036027	0.365000	chr2	11753600	11753800	0.405000
chr22	25373925	25374125	0.520000	chr2	117536200	117536400	0.525000
chr7	74403466	74403666	0.540000	chr2	117537200	117537400	0.555000
chr3	126191118	126191318	0.395000	chr21	17537400	17537600	0.405000
chr17	9028692	9028892	0.355000	chr21	17539400	17539600	0.360000
chr22	18598912	18599312	0.467500	chr2	11754200	11754600	0.512500
chr8	59006796	59007196	0.407500	chr21	17554800	17555200	0.465000
chrX	51679307	51679507	0.460000	chr21	17559200	17559400	0.505000
chr5	13103667	13103867	0.250000	chr21	17560800	17561000	0.340000
chr12	77230407	77230607	0.345000	chr2	11757200	11757400	0.435000
chr18	62863897	62864097	0.375000	chr21	17586000	17586200	0.335000
chr5	74504924	74505324	0.447500	chr2	11759200	11759600	0.477500
chr8	58132213	58134213	0.448000	chr21	17611000	17613000	0.588500
chr13	29282833	29283033	0.405000	chr21	17613400	17613600	0.575000
chr6	137598817	137599017	0.440000	chr2	11764400	11764600	0.515000
chr2	118455093	118455293	0.385000	chr2	11767800	11768000	0.445000
chr6	124470481	124470881	0.310000	chr21	17679000	17679400	0.325000
chr1	28600781	28600981	0.485000	chr21	17689000	17689200	0.595000
chr4	144097492	144097692	0.380000	chr21	17694000	17694200	0.490000
chr12	112671258	112671458	0.470000	chr21	17697600	17697800	0.480000
chr18	76815032	76815232	0.435000	chr21	17712000	17712200	0.475000
chr9	37694606	37694806	0.460000	chr21	17718800	17719000	0.475000
chr11	39652355	39652555	0.480000	chr2	117722000	117722200	0.525000
chr2	196980523	196980923	0.357500	chr21	17730800	17731200	0.422500
chr12	58979592	58979792	0.360000	chr2	11775600	11775800	0.365000
chr19	38674404	38674604	0.435000	chr21	17758800	17759000	0.510000
chr1	246199204	246199804	0.416667	chr21	17775400	17776000	0.553333
chr5	38850164	38850564	0.332500	chr21	17777400	17777800	0.347500
chr18	31181748	31182348	0.401667	chr21	17779600	17780200	0.428333
chr7	72391850	72392050	0.445000	chr21	17780600	17780800	0.455000
chr6	2886345	2886545	0.415000	chr21	17782200	17782400	0.480000
chrX	85163387	85163987	0.341667	chr21	17783800	17784400	0.393333
chr2	121833761	121834361	0.390000	chr21	17784800	17785400	0.405000
chr2	229837953	229838153	0.400000	chr2	117785800	117786000	0.415000
chr6	86097438	86097638	0.320000	chr21	17789800	17790000	0.335000
chr16	63262694	63262894	0.520000	chr2	11779200	11779400	0.580000
chr22	2114399	2114599	0.000000	chr21	17794000	17794200	0.320000
chr6	51992102	51992302	0.335000	chr21	17799600	17799800	0.395000
chr6	161592676	161593076	0.542500	chr2	117804000	117804400	0.577500
chr4	61706211	61706611	0.432500	chr2	117814400	117814800	0.552500
chr20	18449750	18449950	0.455000	chr21	17814600	17814800	0.490000
chr9	87473167	87473567	0.400000	chr2	117815800	117816200	0.402500
chr3	98869649	98869849	0.310000	chr21	17818200	17818400	0.390000
chr14	90583913	90585313	0.572143	chr21	17818800	17820200	0.618571
chr3	98538009	98538209	0.535000	chr2	117833400	117833600	0.540000
chr5	109403413	109403613	0.230000	chr21	17835000	17835200	0.390000
chr10	106477727	106478327	0.471667	chr2	117836000	117836600	0.635000
chr1	145459360	145459560	0.475000	chr21	17848400	17848600	0.505000
chr9	128256317	128256717	0.487500	chr2	11785000	11785400	0.605000
chr6	49625896	49626296	0.442500	chr2	117852000	117852400	0.460000
chr4	35959781	35959981	0.335000	chr21	17854800	17855000	0.355000
chr16	78897044	78897244	0.465000	chr2	11786000	11786200	0.605000
chr11	132787603	132788003	0.425000	chr2	117876000	117876400	0.460000
chr1	217047222	217047422	0.405000	chr21	17900600	17900800	0.540000
chr5	181168818	181169018	0.400000	chr21	17901800	17902000	0.440000
chr7	55635390	55635790	0.277500	chr21	17903000	17903400	0.302500
chr2	133631927	133632127	0.460000	chr2	117917600	117917800	0.510000
chr18	13465251	13465451	0.405000	chr21	17925200	17925400	0.410000
chr9	68575198	68575598	0.332500	chr2	117930800	117931200	0.407500
chr18	76657129	76657329	0.365000	chr2	117932200	117932400	0.445000
chr11	104875160	104875360	0.320000	chr2	117950000	117950200	0.500000
chr7	17218601	17219001	0.392500	chr2	117952200	117952600	0.405000
chr5	93949487	93949887	0.390000	chr2	117953200	117953600	0.395000
chr4	123859421	123860821	0.394286	chr2	117980000	117981400	0.407143
chr8	132462518	132462718	0.380000	chr2	117983000	117983200	0.395000
chr21	21268852	21269052	0.405000	chr2	117987400	117987600	0.440000
chr17	10448382	10448582	0.370000	chr2	117998000	117998200	0.445000
chr2	69571556	69571756	0.280000	chr21	18001000	18001200	0.480000
chr4	164321585	164321785	0.375000	chr2	118003400	118003600	0.405000
chr3	78964401	78964601	0.360000	chr2	118010600	118010800	0.415000
chr20	17803120	17803920	0.431250	chr2	118013400	118014200	0.736250
chr2	144241248	144241448	0.385000	chr2	118015800	118016000	0.445000
chr12	122236555	122236755	0.425000	chr2	118017000	118017200	0.480000
chr7	55911689	55911889	0.455000	chr2	118032400	118032600	0.475000
chr19	43605391	43605591	0.415000	chr2	118040200	118040400	0.425000
chr2	173345908	173346108	0.460000	chr2	118041000	118041200	0.515000
chr5	89160701	89160901	0.385000	chr21	18041200	18041400	0.390000
chrX	35516904	35517104	0.345000	chr2	118046800	118047000	0.355000
chr9	80727214	80727414	0.435000	chr2	118050000	118050200	0.450000
chr5	64313453	64313653	0.380000	chr2	118055600	118055800	0.460000
chr2	98212815	98213015	0.445000	chr2	118056200	118056400	0.465000
chr1	226350954	226351154	0.280000	chr2	118060000	118060200	0.365000
chr16	68918238	68918438	0.395000	chr2	118061400	118061600	0.440000
chr14	73924485	73924685	0.375000	chr2	118065400	118065600	0.400000
chr9	120970972	120971172	0.520000	chr2	118088200	118088400	0.605000
chrX	94142999	94143199	0.435000	chr2	118089400	118089600	0.480000
chr6	68629188	68629388	0.395000	chr2	118097800	118098000	0.415000
chr6	1966674	1967074	0.515000	chr2	11809800	11810200	0.532500
chr4	91709468	91709668	0.345000	chr2	118098800	118099000	0.355000
chr5	81204793	81204993	0.390000	chr2	118104600	118104800	0.405000
chr5	117496286	117496486	0.300000	chr2	118106200	118106400	0.345000
chr12	115992146	115992346	0.325000	chr2	118107000	118107200	0.360000
chr16	40724020	40724220	0.000000	chr2	118119200	118119400	0.440000
chr16	78389498	78389698	0.405000	chr2	118122600	118122800	0.425000
chrX	148949119	148949319	0.425000	chr2	118124600	118124800	0.530000
chrX	70340922	70341122	0.370000	chr21	18151800	18152000	0.405000
chr2	124540039	124540239	0.370000	chr21	18155600	18155800	0.390000
chr3	121563320	121563520	0.490000	chr2	118169400	118169600	0.560000
chr11	96017898	96018498	0.415000	chr2	118185800	118186400	0.563333
chr1	47569259	47569459	0.420000	chr21	18187200	18187400	0.425000
chr6	140166257	140166457	0.375000	chr21	18191200	18191400	0.385000
chrX	135081666	135081866	0.315000	chr2	118197400	118197600	0.440000
chr19	33960122	33960322	0.470000	chr2	118202800	118203000	0.520000
chrX	57727201	57727401	0.390000	chr2	118222200	118222400	0.370000
chr16	56331129	56331529	0.597500	chr2	118224200	118224600	0.690000
chr4	9172172	9172372	0.495000	chr21	18244800	18245000	0.620000
chr6	5584247	5584447	0.380000	chr21	18245400	18245600	0.490000
chr16	8179499	8179699	0.410000	chr21	18249800	18250000	0.440000
chr21	16397338	16398538	0.488333	chr2	11829400	11830600	0.520000
chr1	206619600	206620400	0.443750	chr2	118310000	118310800	0.536250
chr11	22834888	22835088	0.515000	chr21	18443800	18444000	0.555000
chr6	4626103	4626303	0.315000	chr21	18447800	18448000	0.345000
chr8	46154694	46154894	0.360000	chr21	18461000	18461200	0.380000
chr4	29775048	29775248	0.380000	chr21	18498600	18498800	0.510000
chr19	36527582	36527782	0.390000	chr2	118510800	118511000	0.495000
chr18	53087252	53087452	0.410000	chr2	11856200	11856400	0.420000
chr2	218301940	218302140	0.500000	chr2	11859000	11859200	0.505000
chr19	56624401	56624601	0.400000	chr21	18620600	18620800	0.415000
chr10	132994636	132994836	0.550000	chr2	118633000	118633200	0.635000
chr13	87033690	87033890	0.400000	chr2	118637200	118637400	0.405000
chrX	23742648	23742848	0.445000	chr2	11863800	11864000	0.580000
chr18	46595362	46595562	0.425000	chr21	18656000	18656200	0.385000
chr5	71588779	71589179	0.405000	chr2	11866800	11867200	0.447500
chr10	40856611	40856811	0.400000	chr2	118672800	118673000	0.505000
chr3	14204750	14204950	0.530000	chr2	11868000	11868200	0.535000
chr6	168154448	168154648	0.440000	chr2	118689600	118689800	0.470000
chr12	82612680	82613080	0.407500	chr2	11870600	11871000	0.492500
chr3	75768852	75769252	0.507500	chr2	118722000	118722400	0.530000
chr10	85326181	85326381	0.400000	chr2	11872800	11873000	0.430000
chr4	114198763	114199563	0.352500	chr2	11873400	11874200	0.392500
chr9	41981413	41981613	0.405000	chr2	118738600	118738800	0.450000
chr12	123760775	123760975	0.435000	chr2	118748600	118748800	0.440000
chr6	38155724	38156524	0.437500	chr21	18759800	18760600	0.508750
chr11	66357683	66357883	0.460000	chr2	118763800	118764000	0.550000
chr12	47320672	47320872	0.520000	chr2	118774600	118774800	0.575000
chr6	31121712	31121912	0.505000	chr2	118785000	118785200	0.530000
chr4	109311030	109311430	0.405000	chr2	118803000	118803400	0.447500
chr9	19104772	19105572	0.408750	chr2	118806800	118807600	0.535000
chr6	2217682	2217882	0.460000	chr2	118813800	118814000	0.550000
chr18	30320160	30320360	0.350000	chr2	118815400	118815600	0.490000
chr12	119931827	119932027	0.535000	chr2	118847000	118847200	0.775000
chr5	16339617	16339817	0.395000	chr2	118847800	118848000	0.645000
chr7	35268961	35269161	0.465000	chr2	118855800	118856000	0.650000
chr6	164283940	164284140	0.495000	chr2	118865200	118865400	0.540000
chr7	3241960	3242360	0.512500	chr2	118878600	118879000	0.515000
chr17	21849079	21849279	0.520000	chr2	118881600	118881800	0.545000
chr1	114646137	114646337	0.445000	chr2	118882800	118883000	0.590000
chr10	49731449	49731649	0.385000	chr2	118902800	118903000	0.345000
chr2	111362536	111362736	0.475000	chr2	118903600	118903800	0.485000
chr3	39765710	39766110	0.427500	chr2	11891000	11891400	0.482500
chr12	108579113	108579713	0.450000	chr2	118913800	118914400	0.453333
chr11	13584825	13585225	0.385000	chr2	118921600	118922000	0.440000
chr7	110211235	110211435	0.430000	chr2	118929200	118929400	0.475000
chr13	37273428	37273628	0.385000	chr2	118936400	118936600	0.410000
chr3	182477111	182477311	0.455000	chr2	118937000	118937200	0.500000
chr7	117627670	117627870	0.405000	chr2	118940600	118940800	0.495000
chr1	223237066	223237266	0.320000	chr2	118946000	118946200	0.345000
chr16	54868438	54868638	0.330000	chr2	118948400	118948600	0.390000
chr17	33763103	33763303	0.445000	chr21	18951800	18952000	0.465000
chr4	98976520	98976920	0.430000	chr2	118954600	118955000	0.490000
chr2	138425385	138425585	0.380000	chr2	118968200	118968400	0.395000
chr7	154662487	154662687	0.470000	chr2	118970800	118971000	0.585000
chr5	132094998	132095198	0.500000	chr2	118974200	118974400	0.545000
chrX	130710681	130710881	0.425000	chr2	11898600	11898800	0.560000
chr10	88936317	88936517	0.410000	chr2	118986800	118987000	0.460000
chr5	178649545	178649745	0.435000	chr2	119008200	119008400	0.480000
chr5	4955071	4955271	0.445000	chr2	119011600	119011800	0.745000
chr3	102155620	102156220	0.410000	chr2	11901200	11901800	0.560000
chr12	61521175	61521575	0.412500	chr2	119013600	119014000	0.510000
chr1	41115575	41115775	0.405000	chr2	11903200	11903400	0.455000
chr11	59638949	59639149	0.475000	chr2	11904200	11904400	0.560000
chr10	40730173	40730773	0.391667	chr2	119050000	119050600	0.555000
chr17	55596372	55596772	0.417500	chr2	11907200	11907600	0.487500
chr3	185736002	185736402	0.527500	chr2	119126600	119127000	0.615000
chr6	148062343	148062543	0.360000	chr2	11914400	11914600	0.430000
chr2	120375055	120375255	0.565000	chr2	119158800	119159000	0.720000
chr8	139001679	139001879	0.565000	chr2	119174600	119174800	0.575000
chr14	102766315	102766715	0.507500	chr2	119175600	119176000	0.532500
chr17	79491222	79491422	0.425000	chr2	119190800	119191000	0.430000
chr5	175370082	175370282	0.380000	chr21	19195600	19195800	0.345000
chr16	41130419	41130619	0.000000	chr21	19197800	19198000	0.350000
chr17	80225215	80225415	0.585000	chr2	119205400	119205600	0.620000
chr3	175936049	175936449	0.510000	chr2	119218600	119219000	0.575000
chr2	237472946	237473546	0.636667	chr2	119223600	119224200	0.771667
chr1	4311518	4311718	0.470000	chr2	119225200	119225400	0.555000
chr8	8396791	8396991	0.320000	chr21	19228400	19228600	0.360000
chr1	170976469	170976669	0.465000	chr2	119234600	119234800	0.515000
chr15	30963766	30963966	0.355000	chr21	19235200	19235400	0.375000
chr6	19975377	19975577	0.420000	chr2	119246400	119246600	0.435000
chr1	174066719	174066919	0.500000	chr2	119248400	119248600	0.545000
chr12	59581588	59581788	0.380000	chr2	119261600	119261800	0.490000
chr6	87738940	87739140	0.425000	chr2	119263600	119263800	0.465000
chrX	24774629	24774829	0.360000	chr2	119265200	119265400	0.585000
chr6	21104616	21104816	0.350000	chr2	119267800	119268000	0.385000
chr6	46875038	46875438	0.422500	chr2	119282600	119283000	0.505000
chr17	14924997	14925597	0.460000	chr2	119283800	119284400	0.501667
chr1	158067471	158067671	0.545000	chr2	119291000	119291200	0.585000
chrX	139590947	139591147	0.315000	chr2	119311000	119311200	0.425000
chr2	69055255	69055855	0.373333	chr2	11932000	11932600	0.476667
chr10	9447669	9447869	0.370000	chr2	119327000	119327200	0.395000
chr6	48961756	48961956	0.320000	chr2	119339400	119339600	0.450000
chr16	31199932	31200132	0.460000	chr2	11934000	11934200	0.465000
chr13	51734601	51734801	0.330000	chr21	19340600	19340800	0.345000
chr7	52060368	52060568	0.395000	chr2	119350800	119351000	0.460000
chr21	19509558	19509758	0.370000	chr2	119355800	119356000	0.420000
chr14	52727886	52728086	0.300000	chr21	19357400	19357600	0.335000
chr8	92037975	92038175	0.425000	chr2	119366200	119366400	0.435000
chr13	41113768	41113968	0.520000	chr2	119366800	119367000	0.700000
chr17	45093444	45093644	0.500000	chr2	119367600	119367800	0.695000
chr8	112103665	112103865	0.320000	chr2	119374000	119374200	0.385000
chr22	28094188	28094388	0.440000	chr2	119377800	119378000	0.470000
chr17	6404118	6404718	0.440000	chr2	119387400	119388000	0.490000
chr10	48052686	48052886	0.485000	chr2	119389600	119389800	0.530000
chr18	73144364	73144564	0.315000	chr2	11940200	11940400	0.345000
chr4	151854238	151854438	0.445000	chr2	119407800	119408000	0.495000
chr10	39479693	39479893	0.410000	chr2	11940800	11941000	0.440000
chr4	53772477	53772877	0.412500	chr2	11941400	11941800	0.425000
chr9	42506643	42507243	0.408333	chr2	119431200	119431800	0.630000
chr5	93827513	93827913	0.382500	chr21	19433600	19434000	0.387500
chrX	134463880	134464080	0.305000	chr21	19441400	19441600	0.380000
chr7	16218529	16219129	0.391667	chr2	11945200	11945800	0.411667
chrX	12914863	12915063	0.315000	chr21	19462000	19462200	0.420000
chr7	77488202	77488402	0.435000	chr2	119465000	119465200	0.515000
chr3	184547154	184547354	0.540000	chr2	119476400	119476600	0.575000
chr16	65720207	65720607	0.477500	chr2	119480800	119481200	0.602500
chr8	21271241	21271441	0.455000	chr2	119483200	119483400	0.590000
chr5	116101590	116102190	0.371667	chr21	19490200	19490800	0.420000
chr12	54415791	54416391	0.490000	chr21	19493400	19494000	0.698333
chr9	38446865	38447065	0.360000	chr2	11950200	11950400	0.460000
chr5	151560668	151560868	0.365000	chr21	19510200	19510400	0.385000
chrX	63704694	63704894	0.425000	chr2	11951600	11951800	0.450000
chr20	22869271	22869471	0.455000	chr2	119517600	119517800	0.555000
chr5	167336974	167337174	0.540000	chr2	119524200	119524400	0.795000
chr7	52644064	52644264	0.435000	chr2	119525800	119526000	0.470000
chr6	57460305	57460505	0.380000	chr21	19535600	19535800	0.460000
chr5	158878272	158878672	0.400000	chr2	119543000	119543400	0.460000
chr12	12799750	12800350	0.501667	chr2	119544000	119544600	0.650000
chr3	53027155	53027355	0.325000	chr21	19608400	19608600	0.395000
chr1	225191874	225192074	0.360000	chr2	119641600	119641800	0.505000
chr2	116485878	116486078	0.330000	chr2	119647600	119647800	0.395000
chr6	58944264	58944464	0.425000	chr2	119657600	119657800	0.450000
chrX	122850710	122850910	0.420000	chr2	119660200	119660400	0.425000
chr21	43890910	43891110	0.490000	chr2	119678200	119678400	0.545000
chr7	2210184	2210384	0.560000	chr2	119679000	119679200	0.740000
chr1	81848753	81849153	0.367500	chr2	11968000	11968400	0.492500
chr5	62542001	62542201	0.355000	chr2	119695200	119695400	0.510000
chr6	113344088	113344288	0.440000	chr2	119703000	119703200	0.660000
chr1	74914773	74914973	0.415000	chr21	19731400	19731600	0.365000
chr12	125689084	125689284	0.560000	chr2	119740000	119740200	0.595000
chr3	167319340	167319540	0.400000	chr2	119753400	119753600	0.435000
chr13	27152025	27152225	0.370000	chr2	119754000	119754200	0.325000
chr13	76723103	76723503	0.467500	chr2	119756800	119757200	0.507500
chr3	55630162	55630962	0.472500	chr2	119759600	119760400	0.677500
chr3	103770971	103772771	0.334444	chr2	119760800	119762600	0.332778
chr2	39247146	39247746	0.336667	chr2	119763400	119764000	0.348333
chr4	18969815	18970015	0.400000	chr2	119772800	119773000	0.420000
chr5	19254901	19255101	0.290000	chr2	119823800	119824000	0.420000
chrX	137874683	137874883	0.355000	chr2	119826400	119826600	0.445000
chr10	74525410	74525610	0.300000	chr21	19830600	19830800	0.370000
chr9	9732414	9732814	0.375000	chr21	19833200	19833600	0.412500
chr17	5667435	5667635	0.470000	chr21	19853800	19854000	0.590000
chr1	170376371	170376571	0.370000	chr2	119856600	119856800	0.385000
chr2	97639904	97640104	0.435000	chr2	119864400	119864600	0.440000
chr2	209764230	209764630	0.295000	chr21	19908400	19908800	0.320000
chr13	40285777	40285977	0.350000	chr2	11991200	11991400	0.500000
chrX	27556203	27556603	0.325000	chr2	119929400	119929800	0.335000
chr14	82604984	82605184	0.300000	chr21	19935600	19935800	0.375000
chr7	88049644	88049844	0.390000	chr2	119942200	119942400	0.450000
chr8	60356049	60356249	0.350000	chr21	19993400	19993600	0.360000
chr12	18588433	18588633	0.345000	chr21	19995400	19995600	0.390000
chr11	14399031	14399231	0.445000	chr21	19999800	20000000	0.495000
chr21	15852361	15852561	0.295000	chr21	20004600	20004800	0.380000
chr7	138893241	138893441	0.400000	chr2	120006200	120006400	0.435000
chr10	46296675	46296875	0.640000	chr2	120012800	120013000	0.735000
chr12	49494572	49494772	0.300000	chr2	120044400	120044600	0.305000
chr1	199707377	199707577	0.430000	chr2	12006000	12006200	0.470000
chr6	21504290	21504490	0.425000	chr2	120078000	120078200	0.440000
chr1	56986053	56986253	0.405000	chr21	20086600	20086800	0.485000
chr9	2665260	2665460	0.375000	chr2	12008800	12009000	0.380000
chr1	95226351	95226551	0.330000	chr21	20108200	20108400	0.375000
chr18	42356782	42356982	0.345000	chr2	120109200	120109400	0.400000
chr1	10533573	10533773	0.350000	chr21	20109200	20109400	0.375000
chr12	73065634	73065834	0.255000	chr2	120109800	120110000	0.385000
chrX	121935901	121936101	0.315000	chr2	120110600	120110800	0.520000
chr10	97575000	97575200	0.450000	chr2	12014000	12014200	0.535000
chr7	31973122	31973322	0.330000	chr2	120158800	120159000	0.380000
chr2	13125206	13125406	0.365000	chr2	120175200	120175400	0.400000
chr18	17230065	17230665	0.403333	chr2	120177000	120177600	0.536667
chr16	751409	751809	0.497500	chr2	120203200	120203600	0.505000
chr1	182337884	182338084	0.520000	chr2	120204000	120204200	0.625000
chr10	133065432	133065632	0.550000	chr2	120206400	120206600	0.655000
chr19	3356616	3356816	0.515000	chr2	120210400	120210600	0.550000
chr4	94075486	94075686	0.300000	chr2	120213200	120213400	0.330000
chr1	18894485	18895085	0.493333	chr2	120223200	120223800	0.728333
chr2	7951951	7952151	0.440000	chr2	120224600	120224800	0.535000
chr1	39119431	39119631	0.370000	chr2	120226600	120226800	0.480000
chr19	51975900	51976300	0.510000	chr2	120227600	120228000	0.537500
chr3	145593290	145593490	0.335000	chr2	120228600	120228800	0.430000
chr3	162033081	162033481	0.402500	chr2	120230000	120230400	0.455000
chr7	135008747	135008947	0.300000	chr2	120232400	120232600	0.460000
chr7	18637605	18637805	0.435000	chr2	120237600	120237800	0.585000
chr9	90894804	90895004	0.455000	chr2	120238800	120239000	0.630000
chr5	133521799	133521999	0.435000	chr2	120243200	120243400	0.560000
chr16	25805722	25805922	0.520000	chr2	120245600	120245800	0.645000
chr7	132777136	132777536	0.497500	chr2	120248200	120248600	0.512500
chr13	58018902	58019102	0.355000	chr21	20250400	20250600	0.405000
chr5	13955303	13955503	0.380000	chr2	120251200	120251400	0.505000
chr11	123112065	123112265	0.400000	chr2	120252000	120252200	0.475000
chrX	4724683	4725883	0.494167	chr2	120252600	120253800	0.675833
chr21	19525333	19525533	0.415000	chr2	120256400	120256600	0.495000
chr9	68359741	68359941	0.370000	chr21	20257200	20257400	0.430000
chr8	94153083	94153483	0.320000	chr2	120257600	120258000	0.392500
chr3	87450443	87450843	0.315000	chr21	20258600	20259000	0.432500
chr8	130515423	130515623	0.410000	chr2	120261400	120261600	0.500000
chr14	7534321	7534521	0.000000	chr21	20261400	20261600	0.350000
chr11	38266502	38266702	0.425000	chr2	120262200	120262400	0.530000
chr13	70275212	70275612	0.400000	chr2	120262800	120263200	0.457500
chr9	127763394	127763594	0.435000	chr2	120265200	120265400	0.450000
chr9	75104907	75105107	0.345000	chr21	20269400	20269600	0.490000
chr11	66758937	66759337	0.290000	chr2	120269800	120270200	0.310000
chr20	58430854	58431054	0.410000	chr21	20270400	20270600	0.445000
chr9	14422322	14423122	0.425000	chr2	120272800	120273600	0.438750
chr6	102139222	102139422	0.395000	chr2	120276000	120276200	0.530000
chr20	32346227	32346427	0.495000	chr2	120287200	120287400	0.500000
chr12	111118367	111118967	0.470000	chr2	120291800	120292400	0.498333
chr16	6808856	6809056	0.395000	chr21	20293000	20293200	0.480000
chr14	67508489	67508689	0.525000	chr2	120298200	120298400	0.540000
chr10	44089588	44089788	0.465000	chr2	120305400	120305600	0.560000
chr14	2913262	2913462	0.000000	chr21	20309000	20309200	0.325000
chr12	125038632	125039232	0.485000	chr2	120312800	120313400	0.521667
chr3	161293749	161294149	0.420000	chr2	120314600	120315000	0.525000
chrY	17575756	17575956	0.570000	chr2	12032000	12032200	0.590000
chr10	13344124	13344324	0.485000	chr2	120324200	120324400	0.515000
chr19	9340978	9341178	0.320000	chr2	12032600	12032800	0.375000
chr1	36129842	36130242	0.420000	chr21	20330600	20331000	0.447500
chrX	114997659	114997859	0.470000	chr2	120331200	120331400	0.480000
chr7	16519524	16519724	0.350000	chr2	120338200	120338400	0.355000
chr16	21252129	21252329	0.585000	chr2	120343400	120343600	0.665000
chr5	150850919	150851319	0.417500	chr2	120345000	120345400	0.742500
chr17	12508825	12509025	0.590000	chr2	120346000	120346200	0.885000
chrX	19505896	19506096	0.505000	chr2	120346800	120347000	0.685000
chr2	88341648	88341848	0.365000	chr2	120347400	120347600	0.490000
chrX	32810198	32810398	0.345000	chr2	12036600	12036800	0.375000
chr5	164677170	164677370	0.405000	chr2	120437400	120437600	0.560000
chr2	121867551	121867751	0.545000	chr2	120443000	120443200	0.755000
chr18	64798440	64798840	0.460000	chr2	12044800	12045200	0.467500
chr5	33401484	33401684	0.475000	chr2	12048600	12048800	0.560000
chr11	40894517	40894717	0.355000	chr2	12050400	12050600	0.470000
chr2	124019961	124020561	0.371667	chr21	20511200	20511800	0.401667
chr18	9269545	9269745	0.400000	chr2	120521400	120521600	0.520000
chr16	52055826	52056026	0.460000	chr2	120551200	120551400	0.495000
chr6	34845864	34846064	0.425000	chr2	120553000	120553200	0.615000
chr4	108730193	108730393	0.515000	chr2	120569200	120569400	0.520000
chr7	141824120	141824320	0.415000	chr21	20571000	20571200	0.475000
chrX	151762687	151763087	0.462500	chr2	12057400	12057800	0.602500
chr1	169073313	169073513	0.485000	chr2	120579000	120579200	0.550000
chr1	171040114	171040314	0.325000	chr21	20591400	20591600	0.335000
chr6	33484800	33485400	0.426667	chr21	20592400	20593000	0.450000
chrX	139682034	139682834	0.406250	chr2	12059600	12060400	0.421250
chrX	153338291	153338691	0.455000	chr2	120607000	120607400	0.580000
chr1	174715717	174715917	0.415000	chr21	20638600	20638800	0.445000
chr10	13396214	13396614	0.472500	chr2	12064200	12064600	0.507500
chrX	152173827	152174027	0.480000	chr2	120669600	120669800	0.630000
chr1	223226559	223226759	0.470000	chr2	120675600	120675800	0.560000
chr6	66099292	66099492	0.320000	chr2	120680400	120680600	0.545000
chr6	106764015	106764415	0.482500	chr2	120695600	120696000	0.517500
chr1	105462667	105462867	0.380000	chr2	12071400	12071600	0.390000
chr16	55863359	55863559	0.495000	chr2	120735800	120736000	0.705000
chr13	31514734	31514934	0.420000	chr2	12073600	12073800	0.445000
chr20	31371258	31371458	0.370000	chr21	20739600	20739800	0.410000
chr1	199689302	199689502	0.515000	chr2	12074200	12074400	0.520000
chr16	56365244	56365644	0.520000	chr2	120763600	120764000	0.570000
chr18	52720889	52721089	0.445000	chr2	120780200	120780400	0.555000
chr22	31773500	31773900	0.407500	chr2	120783400	120783800	0.492500
chr1	155113425	155113825	0.477500	chr2	120809600	120810000	0.552500
chr1	123807739	123807939	0.370000	chr2	12081600	12081800	0.395000
chr15	34577018	34577218	0.540000	chr2	120821000	120821200	0.595000
chrX	70781646	70781846	0.365000	chr21	20821600	20821800	0.395000
chr16	54839539	54839739	0.470000	chr2	120822200	120822400	0.535000
chr3	54668131	54668531	0.412500	chr2	12084000	12084400	0.440000
chr2	239282258	239282458	0.435000	chr2	120845400	120845600	0.630000
chr10	68053629	68054029	0.347500	chr21	20857000	20857400	0.357500
chr9	127447301	127447501	0.520000	chr2	120863800	120864000	0.565000
chr10	119439512	119439712	0.515000	chr2	120867400	120867600	0.725000
chr7	112739002	112739202	0.325000	chr2	12087200	12087400	0.430000
chr3	100882739	100882939	0.380000	chr21	20882600	20882800	0.425000
chr7	72010527	72010727	0.475000	chr2	120885400	120885600	0.645000
chr12	106848265	106848865	0.435000	chr2	120910600	120911200	0.560000
chr17	50429417	50429617	0.510000	chr2	120912800	120913000	0.585000
chr2	220050995	220051195	0.355000	chr2	120914800	120915000	0.570000
chr1	17451544	17451744	0.490000	chr2	120933800	120934000	0.610000
chr17	42735126	42735526	0.430000	chr2	120934800	120935200	0.497500
chr7	137667067	137668267	0.392500	chr2	120937600	120938800	0.506667
chr3	25611386	25611586	0.395000	chr2	120939800	120940000	0.470000
chr2	48826756	48827156	0.547500	chr2	120949400	120949800	0.587500
chr3	191777145	191777345	0.465000	chr2	120958800	120959000	0.565000
chr15	84322801	84323001	0.355000	chr21	20971400	20971600	0.380000
chr6	10334729	10334929	0.455000	chr2	120978800	120979000	0.475000
chr4	165510329	165510529	0.425000	chr2	120984200	120984400	0.595000
chr3	121096425	121097425	0.518000	chr21	20997400	20998400	0.670000
chr5	77534846	77535046	0.300000	chr21	20999600	20999800	0.325000
chr3	185093918	185094318	0.412500	chr2	121009000	121009400	0.460000
chrX	18715217	18715417	0.490000	chr2	121018800	121019000	0.695000
chr8	128100623	128100823	0.400000	chr2	121028800	121029000	0.405000
chr22	47443614	47443814	0.510000	chr21	21043600	21043800	0.520000
chr21	20232153	20232353	0.340000	chr21	21045600	21045800	0.380000
chr12	107702878	107703078	0.405000	chr21	21051200	21051400	0.425000
chr8	110459883	110460083	0.300000	chr21	21051800	21052000	0.350000
chr8	20985890	20986090	0.400000	chr2	12106400	12106600	0.595000
chr8	102805874	102806074	0.500000	chr2	121071200	121071400	0.665000
chr5	172525195	172525395	0.435000	chr2	121074600	121074800	0.635000
chr18	7926526	7926726	0.470000	chr2	121075200	121075400	0.495000
chr7	121832447	121832647	0.500000	chr2	121076000	121076200	0.660000
chr3	26948907	26949107	0.480000	chr2	121077000	121077200	0.660000
chr3	3765838	3766038	0.465000	chr2	121085000	121085200	0.470000
chr5	127823816	127824016	0.450000	chr2	121095400	121095600	0.590000
chr18	32438772	32438972	0.460000	chr2	12109600	12109800	0.540000
chr1	234990068	234990268	0.445000	chr21	21102000	21102200	0.450000
chr4	119425462	119426062	0.406667	chr2	12110200	12110800	0.420000
chrY	14461504	14461704	0.385000	chr21	21114600	21114800	0.400000
chr11	20102424	20102624	0.490000	chr2	121128800	121129000	0.530000
chr6	15895717	15896317	0.445000	chr2	121134800	121135400	0.546667
chr2	218073668	218073868	0.560000	chr2	121136400	121136600	0.570000
chr4	35644198	35644598	0.322500	chr21	21145600	21146000	0.337500
chrX	154964986	154966786	0.371667	chr21	21146800	21148600	0.383889
chr12	21484957	21485757	0.322500	chr21	21149600	21150400	0.338750
chr7	105451693	105451893	0.350000	chr21	21151400	21151600	0.350000
chr17	29906518	29906718	0.310000	chr21	21152000	21152200	0.325000
chr3	73929091	73929491	0.365000	chr21	21152600	21153000	0.417500
chr5	25221081	25221881	0.367500	chr21	21155800	21156600	0.317500
chr7	121097532	121097732	0.370000	chr21	21157000	21157200	0.405000
chr14	62470675	62470875	0.315000	chr21	21159400	21159600	0.350000
chr12	85104532	85105332	0.287500	chr21	21161400	21162200	0.333750
chr11	107437504	107438104	0.356667	chr21	21162800	21163400	0.365000
chr6	147338995	147339195	0.325000	chr21	21164000	21164200	0.425000
chr15	78919468	78919668	0.415000	chr21	21165200	21165400	0.445000
chr6	60938657	60938857	0.290000	chr21	21170600	21170800	0.355000
chr9	46703881	46704081	0.000000	chr21	21171400	21171600	0.405000
chr2	140032727	140034727	0.332500	chr21	21174400	21176400	0.365000
chr9	137707885	137708085	0.410000	chr21	21177600	21177800	0.425000
chr9	29376593	29376793	0.310000	chr21	21178800	21179000	0.360000
chr2	164344640	164345240	0.330000	chr21	21179600	21180200	0.411667
chr12	17409792	17411392	0.425000	chr21	21180800	21182400	0.333750
chr13	32259472	32260072	0.366667	chr21	21183200	21183800	0.395000
chr5	50586982	50587782	0.313750	chr21	21184200	21185000	0.360000
chrX	22500809	22501209	0.330000	chr21	21185600	21186000	0.340000
chr4	75540092	75541092	0.362000	chr21	21187000	21188000	0.376000
chr3	91288450	91288650	0.440000	chr2	121189000	121189200	0.470000
chr2	40076924	40077124	0.385000	chr21	21190000	21190200	0.430000
chr9	82551416	82551616	0.445000	chr2	121191600	121191800	0.525000
chr5	53196898	53197098	0.440000	chr21	21191800	21192000	0.475000
chr13	17703571	17703771	0.390000	chr21	21192800	21193000	0.400000
chr11	5421640	5421840	0.285000	chr21	21194400	21194600	0.315000
chr10	94948989	94949189	0.240000	chr21	21195600	21195800	0.315000
chr6	149424743	149424943	0.480000	chr21	21196200	21196400	0.515000
chr2	114816056	114816256	0.475000	chr21	21196800	21197000	0.530000
chr8	123954754	123955354	0.543333	chr2	121197400	121198000	0.575000
chr21	12474270	12474870	0.395000	chr21	21197400	21198000	0.408333
chr15	93599320	93599520	0.465000	chr21	21199400	21199600	0.480000
chr3	117533751	117534151	0.347500	chr21	21200200	21200600	0.350000
chr11	87920404	87920604	0.295000	chr21	21201000	21201200	0.325000
chr2	132830576	132830776	0.410000	chr21	21202000	21202200	0.435000
chr13	83499750	83500150	0.362500	chr21	21205600	21206000	0.375000
chr2	113048489	113048689	0.310000	chr21	21210600	21210800	0.430000
chrX	81182577	81182777	0.410000	chr2	121232800	121233000	0.490000
chr2	114488027	114488427	0.397500	chr21	21246000	21246400	0.405000
chr5	7078732	7078932	0.385000	chr2	121257600	121257800	0.480000
chr1	227220378	227220778	0.375000	chr2	12127600	12128000	0.410000
chr19	48665647	48666447	0.473750	chr2	121284600	121285400	0.765000
chr16	84591163	84591563	0.497500	chr2	121287400	121287800	0.507500
chr1	5854038	5854438	0.547500	chr2	121293400	121293800	0.585000
chr6	139963406	139963606	0.455000	chr2	121297600	121297800	0.490000
chr10	72983444	72983644	0.330000	chr2	121309800	121310000	0.390000
chr6	27278323	27278523	0.400000	chr2	121323000	121323200	0.540000
chr9	93365219	93365419	0.500000	chr21	21332600	21332800	0.505000
chr1	194045047	194045247	0.475000	chr2	121336000	121336200	0.550000
chr13	110061426	110061626	0.440000	chr2	121356200	121356400	0.490000
chr2	31613832	31614032	0.430000	chr2	121373200	121373400	0.465000
chr5	89976124	89976324	0.360000	chr2	121402400	121402600	0.445000
chr9	36202479	36202679	0.415000	chr2	121455600	121455800	0.520000
chr20	54865892	54866492	0.453333	chr2	121469000	121469600	0.493333
chr19	50972235	50972435	0.525000	chr2	121476200	121476400	0.550000
chr13	102668687	102668887	0.445000	chr2	121480200	121480400	0.525000
chr13	73490077	73490477	0.442500	chr2	121480800	121481200	0.470000
chr5	26655897	26656097	0.455000	chr2	121501200	121501400	0.470000
chr7	152556228	152556428	0.545000	chr2	121524800	121525000	0.605000
chr5	14054607	14055607	0.506000	chr2	121530200	121531200	0.539000
chr16	59671430	59671630	0.395000	chr2	121532000	121532200	0.435000
chr10	76965879	76966279	0.430000	chr2	121533000	121533400	0.492500
chr1	237689910	237690310	0.452500	chr2	121534600	121535000	0.465000
chr7	64756163	64756563	0.457500	chr2	121555600	121556000	0.470000
chr7	26383330	26383530	0.500000	chr2	121556400	121556600	0.510000
chr1	178446853	178447253	0.387500	chr2	121557000	121557400	0.460000
chr3	65186486	65186686	0.340000	chr2	121558400	121558600	0.435000
chr9	43031558	43031758	0.420000	chr2	121595600	121595800	0.440000
chr6	102782475	102783075	0.406667	chr2	121596400	121597000	0.443333
chr11	116165227	116167227	0.448000	chr2	121610200	121612200	0.533000
chrX	92563104	92563304	0.415000	chr2	121627600	121627800	0.430000
chr7	82725514	82725714	0.405000	chr2	121638400	121638600	0.365000
chr5	5818903	5819103	0.280000	chr2	121642800	121643000	0.330000
chr3	195235624	195237224	0.519375	chr2	121648600	121650200	0.586250
chr5	62028904	62029104	0.470000	chr2	121650600	121650800	0.500000
chr13	83311686	83312086	0.345000	chr2	121651400	121651800	0.367500
chr16	51590293	51590493	0.380000	chr2	121653200	121653400	0.385000
chr14	49565485	49566285	0.406250	chr2	121669800	121670600	0.516250
chr1	21973357	21973557	0.495000	chr2	12167600	12167800	0.595000
chrX	17630758	17631158	0.417500	chr2	12169000	12169400	0.445000
chr14	99796527	99796727	0.465000	chr2	121690200	121690400	0.560000
chr2	192904051	192904251	0.385000	chr2	121697200	121697400	0.470000
chr18	46111291	46111891	0.448333	chr2	12169800	12170400	0.458333
chr20	58787868	58788068	0.435000	chr2	121698600	121698800	0.480000
chr7	5106628	5107028	0.492500	chr2	121699400	121699800	0.522500
chr16	4001581	4002781	0.436667	chr2	121700800	121702000	0.448333
chr13	36078240	36078440	0.430000	chr2	121718800	121719000	0.435000
chr9	81479961	81480561	0.363333	chr2	121722200	121722800	0.375000
chr20	19801245	19803045	0.452778	chr2	121735600	121737400	0.547778
chr1	99900115	99900315	0.435000	chr2	121737800	121738000	0.655000
chr1	38115078	38115278	0.475000	chr2	121738600	121738800	0.655000
chr17	74273693	74273893	0.505000	chr2	121746400	121746600	0.530000
chr8	117744751	117745151	0.405000	chr2	121748200	121748600	0.450000
chr18	24608457	24609057	0.463333	chr2	121755400	121756000	0.685000
chr6	136117380	136117780	0.452500	chr2	12177000	12177400	0.487500
chr14	101329126	101329326	0.490000	chr2	121775800	121776000	0.495000
chrX	80571237	80571437	0.530000	chr2	12177800	12178000	0.545000
chrX	123542310	123542510	0.435000	chr2	12178400	12178600	0.485000
chr8	132354337	132354537	0.420000	chr2	121790400	121790600	0.480000
chr15	22086117	22086317	0.430000	chr2	121804400	121804600	0.530000
chr11	53282191	53282391	0.420000	chr2	121811400	121811600	0.480000
chr17	67984289	67984489	0.315000	chr21	21861000	21861200	0.380000
chr1	156287257	156287657	0.462500	chr2	121886000	121886400	0.477500
chr17	73150614	73151014	0.460000	chr2	121888200	121888600	0.495000
chr11	104781117	104781317	0.405000	chr2	121890200	121890400	0.565000
chr8	33920840	33921040	0.500000	chr2	121897600	121897800	0.560000
chr10	68583470	68583670	0.430000	chr2	121902200	121902400	0.600000
chr8	136652623	136653023	0.420000	chr2	12192800	12193200	0.457500
chr15	44625679	44625879	0.525000	chr2	121975200	121975400	0.535000
chr1	1011388	1011588	0.435000	chr2	121999400	121999600	0.465000
chr20	43889621	43889821	0.370000	chr2	122001600	122001800	0.505000
chr9	86698321	86698521	0.385000	chr2	122009600	122009800	0.595000
chr14	87316782	87316982	0.400000	chr2	12201400	12201600	0.415000
chr11	123867510	123867710	0.510000	chr2	122019800	122020000	0.560000
chr14	28248702	28248902	0.380000	chr2	122032200	122032400	0.495000
chr6	133368209	133368409	0.390000	chr2	1220600	1220800	0.425000
chr8	37231444	37231644	0.490000	chr2	12210600	12210800	0.510000
chr3	178409486	178409686	0.325000	chr2	122116800	122117000	0.335000
chr1	211173954	211174154	0.350000	chr2	122135600	122135800	0.460000
chr13	82097486	82097686	0.480000	chr2	122136200	122136400	0.535000
chr7	30512260	30512460	0.390000	chr2	122146000	122146200	0.515000
chr10	97868685	97868885	0.425000	chr2	122151000	122151200	0.490000
chr12	20815412	20815612	0.340000	chr2	122156200	122156400	0.505000
chr13	47817162	47817362	0.385000	chr2	122163800	122164000	0.435000
chr4	156207009	156207209	0.390000	chr2	122167000	122167200	0.440000
chr11	117215695	117216095	0.485000	chr2	122168800	122169200	0.515000
chr13	52649508	52649708	0.445000	chr2	122183000	122183200	0.475000
chr2	241856379	241856579	0.355000	chr2	122187000	122187200	0.405000
chr22	14604349	14604749	0.395000	chr2	122187600	122188000	0.482500
chr2	78071035	78071635	0.313333	chr21	22189400	22190000	0.365000
chr18	70296091	70296291	0.380000	chr21	22190400	22190600	0.455000
chr1	25391572	25391772	0.410000	chr2	122191400	122191600	0.505000
chr14	32717957	32718157	0.365000	chr2	122193800	122194000	0.425000
chr6	169065247	169065447	0.400000	chr2	12219800	12220000	0.440000
chr1	210191239	210191439	0.480000	chr21	22200600	22200800	0.495000
chr3	197614064	197614464	0.457500	chr21	22209800	22210200	0.542500
chr1	185058070	185058270	0.350000	chr21	22212400	22212600	0.365000
chr1	74421406	74421606	0.275000	chr21	22297600	22297800	0.315000
chr4	79289314	79289514	0.310000	chr21	22343000	22343200	0.405000
chr3	150393961	150394361	0.282500	chr21	22421400	22421800	0.395000
chr12	102935233	102935433	0.340000	chr21	22516400	22516600	0.405000
chr1	180084281	180084481	0.425000	chr2	122520000	122520200	0.440000
chr3	78734146	78734346	0.410000	chr2	122531000	122531200	0.420000
chr3	114249098	114249298	0.450000	chr21	22575400	22575600	0.490000
chr12	76757656	76757856	0.345000	chr21	22650400	22650600	0.380000
chr17	47784987	47785187	0.410000	chr2	122706800	122707000	0.445000
chr11	21047532	21047732	0.295000	chr21	22710800	22711000	0.410000
chr13	90169484	90169684	0.265000	chr21	22711800	22712000	0.300000
chr16	36499607	36499807	0.380000	chr2	122737800	122738000	0.405000
chr3	107902975	107903175	0.410000	chr21	22743200	22743400	0.435000
chr8	18879750	18879950	0.425000	chr2	122754600	122754800	0.460000
chr14	81932305	81932905	0.338333	chr2	122755200	122755800	0.408333
chr8	131212612	131212812	0.380000	chr2	12276200	12276400	0.425000
chr6	42401204	42401404	0.425000	chr2	12276800	12277000	0.455000
chr2	217529659	217529859	0.395000	chr2	12277600	12277800	0.465000
chr3	88767361	88767561	0.395000	chr2	12278400	12278600	0.420000
chr5	97294200	97297400	0.395000	chr2	12279000	12282200	0.399687
chr1	138504636	138504836	0.000000	chr2	12284400	12284600	0.335000
chr6	67874229	67874629	0.380000	chr2	12286400	12286800	0.467500
chr2	178659438	178660038	0.406667	chr2	12287200	12287800	0.418333
chr6	14789491	14789691	0.450000	chr2	12288200	12288400	0.475000
chr14	69946480	69946680	0.405000	chr21	22898400	22898600	0.415000
chr4	55976156	55976356	0.385000	chr21	22900600	22900800	0.390000
chr17	78729253	78729653	0.370000	chr21	22961200	22961600	0.395000
chr4	57730704	57730904	0.425000	chr2	12302200	12302400	0.485000
chr12	8759294	8759494	0.400000	chr2	123035800	123036000	0.405000
chr4	141898041	141898241	0.300000	chr2	123073400	123073600	0.325000
chrX	50520382	50520782	0.412500	chr2	123095400	123095800	0.467500
chr4	57989672	57989872	0.525000	chr2	12317400	12317600	0.530000
chr5	17842067	17842667	0.363333	chr2	12320000	12320600	0.385000
chr18	66701419	66701819	0.457500	chr2	12325800	12326200	0.460000
chr4	167125050	167125250	0.220000	chr2	123277000	123277200	0.365000
chr19	11469421	11469621	0.495000	chr21	23452800	23453000	0.605000
chr15	13854920	13855120	0.000000	chr2	123457600	123457800	0.295000
chr1	190296750	190296950	0.280000	chr21	23500800	23501000	0.400000
chr11	91128809	91129009	0.390000	chr21	23524800	23525000	0.445000
chr5	173726196	173726396	0.405000	chr2	123648200	123648400	0.435000
chr5	82245711	82245911	0.265000	chr2	123694000	123694200	0.325000
chr5	41932389	41932589	0.390000	chr2	123695600	123695800	0.430000
chr8	74942842	74943042	0.375000	chr21	23695600	23695800	0.405000
chr2	22684114	22684714	0.345000	chr2	123696800	123697400	0.423333
chr1	72712951	72713151	0.355000	chr2	123711400	123711600	0.400000
chr18	52151406	52151606	0.375000	chr2	123723800	123724000	0.400000
chr5	39260781	39260981	0.360000	chr2	123738600	123738800	0.395000
chr14	22600848	22601048	0.435000	chr2	123771400	123771600	0.460000
chr8	120122968	120123168	0.355000	chr2	123772000	123772200	0.395000
chr8	27707950	27708150	0.410000	chr21	23790200	23790400	0.435000
chr1	189424756	189425156	0.390000	chr2	123791800	123792200	0.407500
chr3	185035033	185035433	0.367500	chr21	23809600	23810000	0.380000
chr4	130512710	130512910	0.335000	chr21	23812000	23812200	0.400000
chrX	11556835	11557035	0.390000	chr21	23812600	23812800	0.415000
chr2	197057411	197057611	0.310000	chr21	23838000	23838200	0.350000
chr2	111829476	111829676	0.425000	chr2	123840600	123840800	0.540000
chr20	17529447	17529647	0.405000	chr21	23853800	23854000	0.425000
chr4	36343771	36343971	0.390000	chr21	23859000	23859200	0.480000
chr12	129229387	129229587	0.375000	chr21	23862000	23862200	0.395000
chrX	62032790	62032990	0.405000	chr21	23877000	23877200	0.410000
chr9	107263983	107264383	0.267500	chr21	23887800	23888200	0.405000
chrY	18935980	18936180	0.435000	chr21	23890800	23891000	0.460000
chr4	147457903	147458703	0.422500	chr21	23893200	23894000	0.410000
chr1	204995862	204996262	0.480000	chr2	123913400	123913800	0.507500
chr1	44073731	44073931	0.380000	chr2	123915400	123915600	0.415000
chrX	20823101	20823501	0.382500	chr2	123916600	123917000	0.370000
chr1	73494516	73494716	0.360000	chr21	23922000	23922200	0.450000
chr21	41343656	41343856	0.365000	chr2	123928400	123928600	0.370000
chrY	8318417	8318617	0.420000	chr21	23949600	23949800	0.470000
chr21	16253974	16254374	0.365000	chr2	123953800	123954200	0.407500
chr4	137297935	137298535	0.236667	chr21	23955200	23955800	0.338333
chr4	90758454	90758654	0.255000	chr2	123958200	123958400	0.360000
chr22	32462629	32462829	0.385000	chr2	123961200	123961400	0.450000
chr19	9678411	9679411	0.442000	chr21	23968800	23969800	0.510000
chr2	167949504	167949704	0.360000	chr21	23978000	23978200	0.370000
chr17	37261610	37261810	0.425000	chr2	123993800	123994000	0.440000
chr16	22915638	22915838	0.505000	chr2	124025200	124025400	0.660000
chr2	187395102	187395302	0.395000	chr2	124027200	124027400	0.450000
chr22	43072959	43073159	0.430000	chr21	24045800	24046000	0.435000
chr4	177409991	177410191	0.355000	chr21	24047200	24047400	0.375000
chr6	151657298	151657498	0.240000	chr21	24050400	24050600	0.305000
chr20	40628288	40628688	0.345000	chr2	124081400	124081800	0.377500
chr9	9953144	9953344	0.435000	chr2	12413000	12413200	0.490000
chr21	40045077	40045277	0.380000	chr2	12416800	12417000	0.445000
chr12	33495093	33495293	0.395000	chr2	12419600	12419800	0.420000
chrY	16195334	16195734	0.435000	chr2	124264800	124265200	0.452500
chr5	109656267	109656667	0.402500	chr21	24272400	24272800	0.460000
chr21	18033995	18034195	0.370000	chr21	24276400	24276600	0.395000
chr14	30648821	30649221	0.420000	chr21	24290200	24290600	0.435000
chr9	91293414	91293614	0.385000	chr2	12430800	12431000	0.410000
chr17	15343688	15343888	0.390000	chr21	24339400	24339600	0.425000
chr2	1429783	1430383	0.451667	chr2	12434600	12435200	0.481667
chr10	18591650	18591850	0.400000	chr2	12436600	12436800	0.355000
chr1	78265421	78265621	0.405000	chr2	12442000	12442200	0.450000
chr12	36347058	36347258	0.405000	chr2	124425400	124425600	0.465000
chr13	53896808	53897008	0.405000	chr21	24428600	24428800	0.430000
chr11	53787180	53787380	0.400000	chr2	12443800	12444000	0.410000
chr9	70865681	70865881	0.450000	chr2	12449000	12449200	0.455000
chr14	38773575	38773775	0.360000	chr2	124514800	124515000	0.455000
chr3	190269018	190269218	0.280000	chr2	12451800	12452000	0.405000
chr18	13959500	13959700	0.360000	chr2	12456400	12456600	0.420000
chr1	13228884	13229084	0.410000	chr2	12463200	12463400	0.470000
chr15	48264114	48264514	0.342500	chr21	24712200	24712600	0.310000
chr5	144387038	144387238	0.485000	chr21	24714400	24714600	0.490000
chr4	132338082	132338282	0.450000	chr21	24715000	24715200	0.500000
chr3	55862635	55862835	0.410000	chr2	12479000	12479200	0.445000
chr9	138039124	138039324	0.355000	chr21	24829400	24829600	0.395000
chr2	3504955	3505155	0.380000	chr2	12487400	12487600	0.385000
chr1	104407718	104407918	0.485000	chr2	12488400	12488600	0.515000
chr8	6318675	6319075	0.450000	chr2	12493000	12493400	0.555000
chr6	18144631	18144831	0.470000	chr2	12493800	12494000	0.485000
chr7	45232084	45232484	0.485000	chr21	24950800	24951200	0.487500
chr8	86770332	86770532	0.350000	chr2	12495600	12495800	0.370000
chr12	86712696	86712896	0.420000	chr2	12501600	12501800	0.485000
chr2	26672606	26672806	0.495000	chr2	12502800	12503000	0.525000
chr8	56641308	56641508	0.290000	chr21	25039800	25040000	0.325000
chr3	77379580	77379780	0.385000	chr2	12507400	12507600	0.500000
chr1	73461306	73461506	0.410000	chr2	12514800	12515000	0.415000
chr9	28800980	28801180	0.400000	chr21	25171600	25171800	0.420000
chr7	97212980	97213380	0.357500	chr21	25176600	25177000	0.362500
chr11	38902790	38902990	0.295000	chr21	25186400	25186600	0.345000
chr1	142951571	142952171	0.000000	chr21	25215800	25216400	0.335000
chr6	128935328	128935528	0.375000	chr21	25235000	25235200	0.415000
chr11	126238755	126238955	0.335000	chr2	125276800	125277000	0.420000
chr5	84771359	84771559	0.335000	chr21	25298800	25299000	0.365000
chr1	204317777	204317977	0.325000	chr21	25352800	25353000	0.360000
chr20	22032416	22032616	0.415000	chr21	25386000	25386200	0.430000
chr5	54587898	54588098	0.475000	chr21	25402600	25402800	0.540000
chr8	109202997	109203197	0.310000	chr21	25406000	25406200	0.400000
chr11	50597748	50597948	0.360000	chr21	25408800	25409000	0.375000
chr8	32632779	32632979	0.340000	chr21	25410000	25410200	0.380000
chr2	103240999	103241199	0.325000	chr21	25421800	25422000	0.450000
chr8	120118744	120118944	0.045000	chr21	25425200	25425400	0.320000
chr3	119418437	119418637	0.355000	chr21	25441800	25442000	0.375000
chr19	24121215	24121415	0.255000	chr2	125455400	125455600	0.435000
chr2	175558872	175559072	0.365000	chr21	25457400	25457600	0.320000
chr5	105018409	105018609	0.255000	chr21	25459400	25459600	0.340000
chr5	81441041	81441241	0.325000	chr21	25464400	25464600	0.415000
chr3	96210677	96210877	0.320000	chr21	25467200	25467400	0.380000
chr10	82489715	82489915	0.325000	chr21	25487200	25487400	0.345000
chr13	88331787	88331987	0.305000	chr2	125491400	125491600	0.325000
chr9	105934462	105935062	0.391667	chr21	25502000	25502600	0.430000
chr11	26514181	26514381	0.375000	chr21	25512800	25513000	0.450000
chr6	49772263	49772463	0.485000	chr2	125516600	125516800	0.495000
chr4	111504498	111504898	0.445000	chr21	25560200	25560600	0.455000
chr15	90378017	90379017	0.460000	chr21	25561600	25562600	0.607000
chr5	142145820	142146020	0.405000	chr21	25563400	25563600	0.455000
chr2	110596262	110596462	0.350000	chr21	25564000	25564200	0.380000
chrX	88350342	88350542	0.320000	chr21	25567400	25567600	0.500000
chr4	170673528	170673728	0.355000	chr21	25568400	25568600	0.475000
chr12	84019220	84019420	0.335000	chr21	25573000	25573200	0.375000
chrX	107888442	107888842	0.400000	chr21	25573800	25574200	0.412500
chr2	53503167	53503367	0.400000	chr21	25578000	25578200	0.405000
chr9	89520133	89520333	0.385000	chr2	125578200	125578400	0.440000
chr12	32250030	32250430	0.392500	chr2	125581600	125582000	0.427500
chr1	45728910	45729110	0.485000	chr21	25607400	25607600	0.675000
chr8	96276155	96276755	0.450000	chr21	25608000	25608600	0.451667
chr7	128431716	128432116	0.402500	chr21	25615200	25615600	0.412500
chr17	76513651	76515051	0.522857	chr21	25639000	25640400	0.625714
chrY	18092783	18092983	0.300000	chr21	25647800	25648000	0.430000
chr1	226092340	226092540	0.450000	chr21	25649200	25649400	0.465000
chr13	66162406	66162606	0.475000	chr2	125660600	125660800	0.480000
chr5	23157884	23158084	0.300000	chr21	25708600	25708800	0.335000
chr4	38511025	38511225	0.435000	chr21	25709800	25710000	0.445000
chr2	5446381	5446581	0.410000	chr21	25717600	25717800	0.385000
chr13	64346780	64346980	0.430000	chr21	25722800	25723000	0.440000
chr3	122739216	122739416	0.405000	chr21	25734200	25734400	0.475000
chr11	61760551	61761751	0.626667	chr21	25734800	25736000	0.654167
chr2	169787873	169788073	0.385000	chr21	25736400	25736600	0.410000
chr10	119846683	119846883	0.465000	chr21	25750200	25750400	0.490000
chr14	49851753	49851953	0.285000	chr21	25772800	25773000	0.360000
chr14	63798825	63799025	0.450000	chr21	25790200	25790400	0.455000
chr3	56016701	56016901	0.455000	chr21	25791400	25791600	0.465000
chr22	25690754	25690954	0.415000	chr21	25801600	25801800	0.570000
chr7	24838005	24838205	0.370000	chr21	25818600	25818800	0.405000
chrX	145136150	145136350	0.395000	chr21	25850600	25850800	0.415000
chr6	40790533	40790733	0.335000	chr21	25862600	25862800	0.425000
chr9	95808760	95808960	0.405000	chr21	25872400	25872600	0.520000
chr11	102569364	102569764	0.402500	chr2	12588000	12588400	0.410000
chr2	209574282	209574682	0.350000	chr21	25881800	25882200	0.442500
chr19	43020487	43020687	0.330000	chr21	25895800	25896000	0.360000
chr12	16246960	16247160	0.295000	chr21	25896600	25896800	0.370000
chr20	51837469	51837669	0.480000	chr21	25903800	25904000	0.520000
chr1	78361160	78361360	0.435000	chr21	25908000	25908200	0.440000
chrX	120813691	120814091	0.385000	chr21	25926000	25926400	0.462500
chr1	43487150	43487350	0.380000	chr21	25935000	25935200	0.475000
chr5	54733643	54734043	0.387500	chr21	25960400	25960800	0.450000
chr11	97738834	97739034	0.440000	chr21	25961200	25961400	0.455000
chr9	106334092	106334292	0.365000	chr21	25964200	25964400	0.400000
chr6	106056016	106056216	0.365000	chr21	25967600	25967800	0.400000
chr18	6176092	6176292	0.285000	chr21	25977200	25977400	0.375000
chr15	27919209	27919409	0.420000	chr21	25984000	25984200	0.460000
chr1	57597918	57598118	0.440000	chr21	25998400	25998600	0.460000
chr1	78755824	78756024	0.455000	chr21	26000000	26000200	0.555000
chr1	35484875	35485075	0.460000	chr21	26011400	26011600	0.480000
chr7	93276493	93276693	0.390000	chr21	26032400	26032600	0.480000
chr1	106350634	106351034	0.337500	chr2	126038800	126039200	0.347500
chr17	29452873	29453073	0.420000	chr2	126041400	126041600	0.470000
chr8	123928346	123928746	0.457500	chr2	12604400	12604800	0.490000
chr5	122263903	122264303	0.305000	chr21	26047400	26047800	0.382500
chr5	95463302	95463502	0.360000	chr2	126051800	126052000	0.440000
chr1	26476596	26476796	0.365000	chr21	26055800	26056000	0.415000
chrX	97609995	97610195	0.420000	chr2	12606400	12606600	0.455000
chr6	61063874	61064274	0.370000	chr21	26068000	26068400	0.427500
chr6	56123355	56123555	0.355000	chr21	26071000	26071200	0.390000
chr22	33577427	33577827	0.447500	chr21	26105800	26106200	0.532500
chr14	84159839	84160039	0.330000	chr21	26124600	26124800	0.400000
chr3	115278944	115279144	0.380000	chr21	26130600	26130800	0.365000
chr5	158105281	158105481	0.470000	chr2	12613200	12613400	0.500000
chr3	38381157	38381357	0.340000	chr21	26135200	26135400	0.365000
chr9	98845944	98846144	0.480000	chr21	26136800	26137000	0.485000
chr16	83950642	83950842	0.485000	chr21	26140200	26140400	0.500000
chrX	4063906	4064106	0.380000	chr21	26141000	26141200	0.385000
chr1	215161778	215162378	0.371667	chr21	26147600	26148200	0.413333
chr8	104653244	104653644	0.352500	chr2	12616800	12617200	0.357500
chr4	170191368	170191568	0.425000	chr21	26169200	26169400	0.505000
chr5	9545102	9545302	0.720000	chr21	26170800	26171000	0.790000
chr12	101428880	101429080	0.525000	chr21	26177200	26177400	0.540000
chr8	19878985	19879185	0.395000	chr2	126221600	126221800	0.470000
chr6	106065008	106065208	0.420000	chr2	126245000	126245200	0.500000
chr8	84149333	84149533	0.370000	chr2	126275200	126275400	0.455000
chrX	132793681	132793881	0.325000	chr21	26293200	26293400	0.305000
chr14	50418585	50418985	0.290000	chr2	126306200	126306600	0.395000
chr16	4911884	4912684	0.421250	chr2	126308000	126308800	0.571250
chr16	43706864	43707064	0.000000	chr2	126317800	126318000	0.405000
chr7	65642855	65643055	0.465000	chr21	26324400	26324600	0.505000
chrX	94140480	94140680	0.365000	chr2	126344600	126344800	0.405000
chr12	19065121	19065321	0.440000	chr2	126368800	126369000	0.490000
chr2	224613365	224613565	0.385000	chr2	12637200	12637400	0.445000
chr6	153622224	153622424	0.425000	chr21	26385800	26386000	0.440000
chr15	42175646	42175846	0.505000	chr21	26390400	26390600	0.510000
chr9	124401753	124402153	0.475000	chr21	26405800	26406200	0.505000
chr15	26482379	26482579	0.275000	chr2	126413200	126413400	0.365000
chr16	36724129	36724529	0.395000	chr21	26432400	26432800	0.420000
chr7	64374518	64374918	0.462500	chr21	26437400	26437800	0.482500
chr8	101796737	101797137	0.412500	chr21	26441200	26441600	0.450000
chr5	83381811	83382811	0.388000	chr21	26469800	26470800	0.397000
chr1	94844502	94844702	0.435000	chr2	126470600	126470800	0.445000
chr5	107941896	107942096	0.510000	chr2	126483000	126483200	0.515000
chr16	71933110	71933310	0.450000	chr2	126528200	126528400	0.505000
chr20	33248145	33248545	0.505000	chr2	126534400	126534800	0.515000
chr3	127112908	127113108	0.465000	chr21	26534400	26534600	0.480000
chr5	122861789	122862189	0.435000	chr21	26546600	26547000	0.455000
chr4	167111730	167112330	0.403333	chr21	26565200	26565800	0.421667
chr17	59849699	59849899	0.430000	chr21	26570400	26570600	0.445000
chr4	148714076	148714276	0.320000	chr21	26572000	26572200	0.360000
chrX	70433836	70434036	0.675000	chr21	26573000	26573200	0.730000
chr12	24393988	24394188	0.430000	chr2	126620400	126620600	0.545000
chr7	106537444	106537644	0.365000	chr2	126627800	126628000	0.405000
chr10	108951572	108951772	0.360000	chr2	126634400	126634600	0.480000
chr15	86394474	86394674	0.390000	chr2	126635800	126636000	0.410000
chr7	25999097	25999297	0.510000	chr2	126639400	126639600	0.595000
chr1	248910001	248911001	0.437000	chr2	126644800	126645800	0.449000
chr1	181818746	181818946	0.400000	chr2	126646200	126646400	0.420000
chr7	140456735	140456935	0.520000	chr2	126647800	126648000	0.530000
chr6	47738530	47738730	0.395000	chr2	126648400	126648600	0.520000
chr11	126156662	126157062	0.427500	chr2	126651000	126651400	0.492500
chr1	5352295	5352695	0.450000	chr2	126655000	126655400	0.492500
chr22	44354041	44355441	0.522143	chr2	126656000	126657400	0.602143
chr6	52274295	52275095	0.427500	chr2	126657800	126658600	0.538750
chr1	14628228	14628428	0.425000	chr2	126659200	126659400	0.510000
chr18	23306034	23306234	0.490000	chr2	126660000	126660200	0.600000
chr15	91117543	91118743	0.461667	chr2	126661800	126663000	0.517500
chr17	4974288	4974488	0.580000	chr2	126663600	126663800	0.600000
chr1	72485167	72485967	0.317500	chr2	126664200	126665000	0.505000
chrX	132254446	132254846	0.382500	chr2	126666400	126666800	0.485000
chr17	25397513	25397713	0.395000	chr2	126668400	126668600	0.445000
chr5	63831384	63831584	0.420000	chr2	126672800	126673000	0.530000
chr1	195917224	195917624	0.530000	chr2	126674000	126674400	0.535000
chr11	79915698	79916098	0.442500	chr2	126676800	126677200	0.520000
chr13	41116192	41116392	0.475000	chr2	126684000	126684200	0.480000
chr20	20953116	20953316	0.480000	chr21	26686400	26686600	0.485000
chr7	139916220	139916420	0.515000	chr2	126698400	126698600	0.565000
chr15	40967229	40967629	0.480000	chr2	126699200	126699600	0.495000
chr3	142132203	142132403	0.380000	chr2	126700800	126701000	0.435000
chr2	8155632	8155832	0.315000	chr21	26707400	26707600	0.425000
chr8	83793709	83793909	0.390000	chr2	126736600	126736800	0.465000
chr12	51569014	51569214	0.395000	chr2	126749600	126749800	0.525000
chr6	157767673	157767873	0.325000	chr21	26751400	26751600	0.350000
chr4	149509318	149509718	0.425000	chr2	12675400	12675800	0.542500
chr20	15615806	15616006	0.405000	chr2	126762200	126762400	0.460000
chr14	77676318	77676518	0.380000	chr2	126762800	126763000	0.385000
chr14	23064660	23065060	0.470000	chr2	126776600	126777000	0.687500
chr9	108684001	108684201	0.535000	chr2	126777400	126777600	0.630000
chr10	97577249	97577649	0.487500	chr2	126778800	126779200	0.527500
chr12	40840128	40840328	0.285000	chr2	126799400	126799600	0.400000
chr11	53338614	53338814	0.385000	chr21	26807000	26807200	0.400000
chr15	40006870	40007070	0.315000	chr2	126811200	126811400	0.385000
chr1	46346326	46346526	0.505000	chr2	126826600	126826800	0.530000
chrX	24188422	24188622	0.425000	chr2	126828600	126828800	0.460000
chr7	35307803	35308003	0.375000	chr2	126831600	126831800	0.510000
chr7	149472643	149472843	0.480000	chr21	26832600	26832800	0.515000
chr7	138235276	138235876	0.445000	chr21	26833800	26834400	0.475000
chr9	104780472	104780672	0.420000	chr21	26840200	26840400	0.435000
chr7	74687257	74687457	0.560000	chr21	26843000	26843200	0.605000
chr3	54135296	54135496	0.540000	chr21	26843600	26843800	0.635000
chr3	2641452	2642852	0.405000	chr21	26844400	26845800	0.667143
chr9	18165083	18165483	0.295000	chr2	126846200	126846600	0.342500
chr18	59162221	59162821	0.468333	chr21	26846200	26846800	0.595000
chr7	94180254	94180454	0.420000	chr2	126863800	126864000	0.470000
chrX	114742746	114742946	0.495000	chr2	126886400	126886600	0.725000
chr15	10024250	10024450	0.000000	chr21	26914600	26914800	0.480000
chr10	67646452	67646852	0.370000	chr21	26943800	26944200	0.375000
chr9	81272512	81272712	0.390000	chr21	26952000	26952200	0.325000
chr1	119536164	119536364	0.330000	chr2	12695600	12695800	0.280000
chr5	141747405	141748005	0.545000	chr21	26967000	26967600	0.560000
chr12	130511108	130511908	0.547500	chr2	126971400	126972200	0.645000
chr18	72922988	72923188	0.480000	chr21	26972400	26972600	0.485000
chr7	91074365	91074565	0.390000	chr2	126994400	126994600	0.480000
chr2	119196520	119196720	0.475000	chr2	126995800	126996000	0.480000
chr9	32035582	32035982	0.440000	chr2	127003400	127003800	0.480000
chr2	109328111	109328311	0.365000	chr2	127014800	127015000	0.395000
chr7	153630782	153630982	0.430000	chr2	127023000	127023200	0.445000
chrX	17474639	17474839	0.520000	chr2	127025600	127025800	0.650000
chr8	108408513	108408713	0.345000	chr2	127050200	127050400	0.700000
chr7	17769815	17770015	0.470000	chr2	127051800	127052000	0.515000
chr9	125112076	125112276	0.400000	chr2	12705200	12705400	0.455000
chr6	22263043	22263243	0.280000	chr2	12705800	12706000	0.455000
chr5	28262068	28262268	0.410000	chr2	127058400	127058600	0.665000
chr12	98755453	98755853	0.425000	chr2	127064800	127065200	0.667500
chr19	3474644	3476244	0.483750	chr2	127066800	127068400	0.573125
chr3	8008024	8008224	0.420000	chr2	127079600	127079800	0.520000
chr2	186709654	186710454	0.393750	chr2	127080600	127081400	0.632500
chr4	118294899	118295099	0.530000	chr2	127081800	127082000	0.665000
chr20	24355856	24356256	0.495000	chr2	127084600	127085000	0.550000
chr1	63934066	63934266	0.505000	chr2	127085400	127085600	0.620000
chr7	45919565	45920165	0.495000	chr2	127087000	127087600	0.581667
chr11	114038625	114039025	0.450000	chr2	127088200	127088600	0.552500
chr2	175071600	175071800	0.415000	chr2	12709200	12709400	0.430000
chr3	103188527	103188727	0.490000	chr2	127093800	127094000	0.630000
chr15	89338072	89338472	0.512500	chr2	127094600	127095000	0.652500
chr19	31079676	31079876	0.475000	chr2	127105800	127106000	0.615000
chr17	47638153	47638353	0.560000	chr2	127106600	127106800	0.680000
chr14	92364726	92365326	0.575000	chr2	127107200	127107800	0.640000
chr1	218326668	218326868	0.440000	chr2	127119000	127119200	0.470000
chr2	109494289	109494489	0.550000	chr2	127128600	127128800	0.570000
chr9	128481631	128481831	0.515000	chr2	127135200	127135400	0.525000
chr1	144775325	144775525	0.420000	chr2	12715200	12715400	0.480000
chr9	114512052	114512252	0.400000	chr2	127159000	127159200	0.425000
chr11	119352541	119352741	0.470000	chr2	12716000	12716200	0.585000
chr16	13590051	13590451	0.402500	chr2	12716600	12717000	0.765000
chr4	57691810	57692410	0.443333	chr2	12717400	12718000	0.606667
chr15	38662101	38662301	0.505000	chr2	127176800	127177000	0.530000
chr2	2999017	2999417	0.427500	chr2	127179800	127180200	0.432500
chr10	42830422	42830622	0.480000	chr2	127183200	127183400	0.545000
chr8	83498058	83499058	0.412000	chr2	12718400	12719400	0.564000
chr3	42524432	42524632	0.555000	chr2	127185200	127185400	0.610000
chr11	92707975	92708175	0.410000	chr2	127197000	127197200	0.420000
chr8	105895042	105895442	0.337500	chr2	127197800	127198200	0.517500
chr2	29184300	29184700	0.437500	chr2	127200	127600	0.470000
chr2	7551912	7552112	0.295000	chr2	12720200	12720400	0.420000
chr22	22749490	22749690	0.550000	chr2	127218000	127218200	0.595000
chr13	30769054	30769654	0.495000	chr2	127219800	127220400	0.743333
chrX	27141494	27141694	0.335000	chr2	12722400	12722600	0.345000
chr16	87026059	87026259	0.440000	chr2	127233800	127234000	0.450000
chr13	106702274	106702674	0.475000	chr2	127241200	127241600	0.480000
chr4	119204305	119204505	0.500000	chr2	127270800	127271000	0.550000
chr12	96918682	96918882	0.370000	chr2	127274400	127274600	0.575000
chr1	65091562	65091762	0.475000	chr2	127277000	127277200	0.515000
chrX	11149984	11150184	0.315000	chr2	127279000	127279200	0.450000
chr15	62299922	62300122	0.385000	chr2	12728400	12728600	0.510000
chr2	191055444	191055644	0.550000	chr2	127294000	127294200	0.680000
chrY	57149996	57150196	0.400000	chr2	127295200	127295400	0.425000
chrX	20194459	20194659	0.340000	chr2	127306000	127306200	0.370000
chr9	23535122	23535522	0.377500	chr2	127313400	127313800	0.390000
chr19	16405390	16405590	0.515000	chr2	12732000	12732200	0.550000
chr3	97053840	97054040	0.410000	chr2	127348200	127348400	0.465000
chr11	103240229	103241029	0.357500	chr2	127353800	127354600	0.406250
chr5	104111498	104111698	0.295000	chr2	127355600	127355800	0.375000
chr16	88520329	88520529	0.465000	chr2	127365400	127365600	0.475000
chr6	105217007	105217207	0.275000	chr2	127367200	127367400	0.275000
chrX	98712360	98712560	0.435000	chr2	127371200	127371400	0.550000
chr8	30004330	30004530	0.405000	chr2	127373800	127374000	0.410000
chr4	76952808	76953008	0.400000	chr2	12737400	12737600	0.505000
chr3	157672399	157672599	0.370000	chr2	127384400	127384600	0.400000
chr14	84318386	84318786	0.267500	chr2	127386200	127386600	0.322500
chr12	50057100	50058300	0.700833	chr2	127387000	127388200	0.708333
chr9	18382322	18382522	0.370000	chr2	127388600	127388800	0.470000
chr5	68313411	68314011	0.420000	chr2	127389800	127390400	0.448333
chr1	98931702	98931902	0.440000	chr2	127398400	127398600	0.575000
chr6	152172621	152172821	0.395000	chr2	127404800	127405000	0.465000
chr6	49037522	49037722	0.435000	chr2	127408200	127408400	0.800000
chr22	38561424	38561824	0.372500	chr2	127412000	127412400	0.437500
chr20	49600802	49601602	0.495000	chr2	127416000	127416800	0.630000
chr7	56983167	56983367	0.550000	chr2	127423000	127423200	0.710000
chr4	140108029	140108429	0.470000	chr2	127453400	127453800	0.535000
chrX	112097322	112097522	0.470000	chr2	127463600	127463800	0.540000
chr11	3394194	3394394	0.430000	chr2	127465400	127465600	0.505000
chr11	5746240	5746440	0.330000	chr2	127479400	127479600	0.365000
chr3	91822111	91822311	0.365000	chr2	127485400	127485600	0.370000
chr13	21219089	21219289	0.505000	chr2	127486600	127486800	0.515000
chr7	79280927	79281327	0.332500	chr2	127498400	127498800	0.355000
chr1	95191649	95191849	0.380000	chr2	127505400	127505600	0.475000
chr3	60220469	60220669	0.225000	chr2	127506600	127506800	0.365000
chr1	85984806	85985006	0.345000	chr2	127508600	127508800	0.390000
chr5	58181078	58181278	0.415000	chr2	127525600	127525800	0.455000
chr11	132469437	132470037	0.490000	chr2	127526400	127527000	0.548333
chr1	33429526	33429726	0.425000	chr2	127527400	127527600	0.445000
chr3	128940019	128940219	0.410000	chr2	127528600	127528800	0.490000
chr2	124600502	124600702	0.440000	chr2	127530400	127530600	0.515000
chr16	6735440	6735640	0.385000	chr2	127541000	127541200	0.500000
chrX	41367728	41367928	0.465000	chr2	127542400	127542600	0.560000
chr4	180576106	180576306	0.380000	chr2	127543200	127543400	0.435000
chr4	172286371	172286771	0.412500	chr2	127560200	127560600	0.545000
chr7	152134810	152135010	0.335000	chr2	127563000	127563200	0.400000
chr2	48608334	48608734	0.410000	chr2	127563600	127564000	0.495000
chr13	59951374	59951574	0.330000	chr2	127575400	127575600	0.350000
chr6	166952166	166952366	0.555000	chr2	127578000	127578200	0.610000
chr1	43628317	43628517	0.535000	chr2	127591600	127591800	0.610000
chr11	128239368	128239768	0.467500	chr2	127615800	127616200	0.510000
chr17	20649100	20649300	0.480000	chr2	127621000	127621200	0.515000
chr17	8412473	8413073	0.521667	chr2	127630200	127630800	0.603333
chr14	94460749	94460949	0.560000	chr2	127633200	127633400	0.660000
chrX	151551709	151551909	0.505000	chr2	127636000	127636200	0.650000
chr11	40532912	40533112	0.425000	chr2	127637800	127638000	0.570000
chr1	34287328	34287528	0.505000	chr2	127638400	127638600	0.595000
chr3	72718753	72719153	0.442500	chr2	127640000	127640400	0.652500
chr6	138192089	138192289	0.540000	chr2	127642200	127642400	0.665000
chr8	27868414	27868614	0.520000	chr2	127647000	127647200	0.650000
chr14	100666542	100666742	0.540000	chr2	127649800	127650000	0.595000
chr6	85592735	85592935	0.550000	chr2	127652200	127652400	0.580000
chr10	130455310	130455510	0.565000	chr2	127662000	127662200	0.605000
chr7	149803396	149804396	0.663000	chr2	127675000	127676000	0.679000
chrX	24129333	24129533	0.475000	chr2	127680000	127680200	0.605000
chr15	44294051	44294651	0.486667	chr2	127695800	127696400	0.518333
chr19	8607771	8608171	0.522500	chr2	127700600	127701000	0.532500
chr3	4548960	4549360	0.350000	chr21	27701000	27701400	0.402500
chr9	70420964	70421964	0.535000	chr2	127701400	127702400	0.743000
chr4	31163596	31163796	0.340000	chr2	127703400	127703600	0.530000
chr12	93208423	93208623	0.340000	chr2	127705400	127705600	0.375000
chr6	148207961	148208161	0.540000	chr2	127706200	127706400	0.545000
chr2	213581385	213581585	0.425000	chr21	27713800	27714000	0.435000
chr8	116586109	116586309	0.375000	chr2	127749600	127749800	0.440000
chr18	35573244	35573444	0.360000	chr2	127754200	127754400	0.395000
chr2	149103075	149103275	0.425000	chr2	127769400	127769600	0.440000
chr14	81352711	81353111	0.367500	chr2	127771000	127771400	0.380000
chrX	36019218	36019418	0.445000	chr2	12777400	12777600	0.475000
chr7	74292252	74292452	0.460000	chr2	127787000	127787200	0.490000
chr7	76004393	76005193	0.475000	chr2	127810600	127811400	0.597500
chr2	134682268	134682468	0.455000	chr2	127830000	127830200	0.480000
chr21	11427051	11427251	0.420000	chr2	127830800	127831000	0.455000
chr21	39977624	39978624	0.517000	chr2	127857400	127858400	0.621000
chr1	46967680	46967880	0.540000	chr2	127859800	127860000	0.585000
chr17	30004664	30004864	0.480000	chr2	127865000	127865200	0.535000
chr19	31223000	31223200	0.450000	chr2	127875000	127875200	0.480000
chr20	63162833	63164033	0.555833	chr2	127885400	127886600	0.722500
chr18	56886450	56886850	0.337500	chr2	127887400	127887800	0.412500
chr6	84628504	84628704	0.370000	chr2	127898400	127898600	0.375000
chr10	114581732	114581932	0.430000	chr2	127900200	127900400	0.450000
chr1	192905779	192906379	0.443333	chr2	127906200	127906800	0.551667
chr19	11786584	11786784	0.365000	chr21	27928800	27929000	0.375000
chr10	96186036	96186236	0.525000	chr2	127955000	127955200	0.545000
chr7	129000784	129001184	0.392500	chr2	12797800	12798200	0.375000
chr3	170477163	170477563	0.402500	chr2	128016600	128017000	0.410000
chr14	92968730	92969130	0.562500	chr2	128027200	128027600	0.740000
chr16	67734595	67735395	0.581250	chr2	128028000	128028800	0.671250
chr2	176212401	176212801	0.422500	chr2	128063400	128063800	0.507500
chr2	21835810	21836010	0.460000	chr2	128076600	128076800	0.495000
chr18	51184547	51184747	0.460000	chr2	128080200	128080400	0.485000
chrX	118608437	118608637	0.440000	chr2	12808600	12808800	0.445000
chr16	10822377	10823377	0.573000	chr2	128091000	128092000	0.577000
chr9	105781869	105782269	0.412500	chr2	128092800	128093200	0.415000
chr4	18191683	18191883	0.410000	chr2	128093800	128094000	0.425000
chr7	91405820	91406020	0.340000	chr2	128094600	128094800	0.440000
chr11	109802414	109802614	0.435000	chr21	28099400	28099600	0.455000
chr4	124644057	124644457	0.425000	chr21	28135600	28136000	0.445000
chr16	88587327	88587527	0.420000	chr21	28142800	28143000	0.475000
chr8	109076960	109077160	0.315000	chr2	128162400	128162600	0.415000
chrX	37578858	37579058	0.410000	chr2	128163000	128163200	0.500000
chrX	128993417	128993617	0.405000	chr2	128167000	128167200	0.425000
chr13	75058868	75059068	0.340000	chr2	128168600	128168800	0.415000
chr11	90429129	90429329	0.340000	chr2	128169600	128169800	0.360000
chr13	106156509	106156709	0.440000	chr2	12817000	12817200	0.465000
chrX	92225971	92226171	0.385000	chr2	128179200	128179400	0.420000
chr1	100380991	100381191	0.435000	chr2	12819200	12819400	0.455000
chr6	158367115	158367315	0.480000	chr2	128193600	128193800	0.530000
chr18	67615013	67615213	0.365000	chr2	128195600	128195800	0.440000
chr12	61300849	61301249	0.352500	chr2	128196400	128196800	0.462500
chr2	148081726	148081926	0.385000	chr2	12819800	12820000	0.410000
chr17	18024923	18025123	0.490000	chr2	128198800	128199000	0.560000
chr13	54569701	54569901	0.375000	chr21	28200800	28201000	0.385000
chr3	52288797	52288997	0.510000	chr2	128216400	128216600	0.515000
chr21	42708837	42709037	0.360000	chr2	128217800	128218000	0.440000
chr5	124634935	124635135	0.345000	chr21	28228000	28228200	0.355000
chr8	70621324	70621524	0.290000	chr2	128229000	128229200	0.305000
chr18	71802813	71803213	0.240000	chr21	28229800	28230200	0.310000
chr1	74259163	74259763	0.453333	chr2	128233200	128233800	0.698333
chr20	42452018	42452618	0.455000	chr21	28235200	28235800	0.468333
chr5	174191994	174192194	0.440000	chr2	128237400	128237600	0.465000
chr13	103127953	103128153	0.335000	chr2	128246000	128246200	0.350000
chr12	50126948	50127348	0.485000	chr2	128273600	128274000	0.615000
chr9	117233240	117234240	0.404000	chr2	128279800	128280800	0.603000
chr15	51399098	51399298	0.520000	chr2	128282600	128282800	0.665000
chr7	26320075	26320275	0.530000	chr2	128283200	128283400	0.615000
chr1	20001295	20001695	0.432500	chr2	128289400	128289800	0.565000
chr6	48574854	48575054	0.520000	chr2	128291400	128291600	0.630000
chr4	113149942	113150542	0.468333	chr2	128305200	128305800	0.600000
chr1	203882197	203882397	0.510000	chr2	128309400	128309600	0.635000
chr2	25127567	25127767	0.540000	chr2	128313600	128313800	0.630000
chr12	9364672	9364872	0.525000	chr2	128316400	128316600	0.605000
chr3	139914050	139914450	0.477500	chr2	128317600	128318000	0.700000
chr9	9495408	9496008	0.535000	chr2	128318400	128319000	0.816667
chrX	24343471	24343671	0.500000	chr2	128320400	128320600	0.640000
chr13	45512594	45512794	0.465000	chr2	128321800	128322000	0.605000
chr2	2809809	2810009	0.585000	chr2	128322400	128322600	0.760000
chr8	120064152	120064352	0.425000	chr2	128344200	128344400	0.465000
chr3	10531533	10531733	0.445000	chr21	28346000	28346200	0.455000
chr18	6572370	6572770	0.405000	chr2	128354600	128355000	0.417500
chr14	106010405	106010605	0.550000	chr2	128372800	128373000	0.605000
chr4	181194190	181194390	0.435000	chr2	128382200	128382400	0.500000
chr3	180827125	180827325	0.410000	chr2	128391000	128391200	0.510000
chr10	69706049	69706249	0.430000	chr21	28392600	28392800	0.440000
chrX	128254998	128255198	0.405000	chr2	128405400	128405600	0.550000
chr14	50992191	50992391	0.525000	chr2	128408600	128408800	0.570000
chr6	125627075	125627275	0.385000	chr21	28410400	28410600	0.405000
chr17	19097192	19097592	0.455000	chr2	128412600	128413000	0.500000
chr4	47543420	47543820	0.440000	chr2	128417600	128418000	0.475000
chr12	78256109	78256309	0.415000	chr2	128425000	128425200	0.525000
chr12	18352779	18352979	0.565000	chr2	128441000	128441200	0.645000
chr7	1733930	1734330	0.572500	chr2	128441800	128442200	0.577500
chr8	69380357	69380757	0.475000	chr2	128442800	128443200	0.527500
chr10	119342683	119342883	0.545000	chr2	128445600	128445800	0.590000
chr11	107542414	107543214	0.453750	chr2	128472800	128473600	0.542500
chr15	62703151	62703351	0.520000	chr2	128474600	128474800	0.525000
chr9	108486257	108486657	0.462500	chr2	128475600	128476000	0.647500
chr16	20948207	20948807	0.521667	chr2	128489600	128490200	0.528333
chr9	100435950	100436350	0.442500	chr2	128494600	128495000	0.460000
chr7	15204853	15205053	0.450000	chr2	128496800	128497000	0.550000
chr12	108942692	108942892	0.500000	chr2	128500000	128500200	0.550000
chrX	48830547	48830747	0.530000	chr2	128501400	128501600	0.630000
chr9	100302091	100302291	0.410000	chr2	128503600	128503800	0.445000
chr14	91675659	91675859	0.470000	chr2	128504400	128504600	0.650000
chr20	10578194	10578394	0.405000	chr2	128510800	128511000	0.490000
chr8	25084036	25084436	0.480000	chr2	128512600	128513000	0.547500
chr2	32084748	32084948	0.475000	chr2	128514000	128514200	0.540000
chr16	55287692	55288092	0.427500	chr21	28517000	28517400	0.547500
chr2	106946400	106946600	0.395000	chr2	128520400	128520600	0.580000
chr1	20330760	20330960	0.555000	chr2	128521000	128521200	0.620000
chr16	15314720	15315320	0.406667	chr21	28522000	28522600	0.451667
chr12	81862877	81863077	0.330000	chr2	128536000	128536200	0.470000
chr13	79605735	79606335	0.456667	chr2	128537200	128537800	0.503333
chr5	119565382	119565782	0.445000	chr2	128538400	128538800	0.472500
chr2	59321467	59321667	0.275000	chr2	128557800	128558000	0.365000
chr8	84263794	84264194	0.385000	chr21	28564400	28564800	0.450000
chr21	12684951	12685151	0.390000	chr2	12857000	12857200	0.410000
chr6	164049416	164049616	0.285000	chr2	128585800	128586000	0.385000
chr6	16446703	16446903	0.350000	chr21	28590200	28590400	0.370000
chr12	49203129	49203329	0.465000	chr2	128600600	128600800	0.510000
chr9	28921946	28922346	0.422500	chr21	28602600	28603000	0.470000
chr2	185985016	185985216	0.400000	chr21	28605200	28605400	0.410000
chr10	129210557	129210757	0.360000	chr2	12861600	12861800	0.415000
chr1	20100191	20100391	0.470000	chr2	128617200	128617400	0.610000
chr14	31717402	31717602	0.405000	chr21	28617400	28617600	0.435000
chr7	72984267	72984467	0.510000	chr2	128622400	128622600	0.570000
chr5	76514317	76514517	0.465000	chr2	128624000	128624200	0.495000
chrX	46001271	46001671	0.385000	chr21	28633800	28634200	0.442500
chr21	38748476	38748676	0.500000	chr2	128636600	128636800	0.605000
chr4	111390173	111390373	0.355000	chr21	28637000	28637200	0.400000
chr2	9960185	9960785	0.455000	chr2	128638400	128639000	0.490000
chr12	16145019	16145219	0.475000	chr2	128643000	128643200	0.500000
chr19	19867341	19867741	0.452500	chr2	128654400	128654800	0.477500
chrX	101423741	101423941	0.420000	chr2	128662200	128662400	0.545000
chr15	35874549	35874749	0.415000	chr21	28669400	28669600	0.455000
chr3	66206423	66206623	0.360000	chr2	128671600	128671800	0.480000
chr16	70130671	70130871	0.420000	chr2	128686600	128686800	0.430000
chr4	184761898	184762098	0.530000	chr2	128690600	128690800	0.620000
chr2	30591302	30591502	0.345000	chr21	28699800	28700000	0.295000
chr7	147920426	147920626	0.440000	chr2	128710800	128711000	0.460000
chr1	160834472	160835072	0.485000	chr2	128714400	128715000	0.515000
chr1	181663446	181663646	0.445000	chr2	128716600	128716800	0.520000
chr18	67865226	67865426	0.435000	chr2	128728000	128728200	0.445000
chr19	2631500	2631700	0.450000	chr21	28730800	28731000	0.490000
chr6	150399266	150399466	0.475000	chr21	28731800	28732000	0.560000
chr1	120015698	120015898	0.400000	chr2	128733200	128733400	0.415000
chr14	97798113	97798913	0.500000	chr2	128734400	128735200	0.581250
chr17	51142710	51142910	0.430000	chr2	128736600	128736800	0.560000
chr21	32845504	32845704	0.315000	chr21	28742600	28742800	0.335000
chrX	51074738	51075538	0.386250	chr21	28745200	28746000	0.453750
chr6	26532104	26532304	0.450000	chr2	128754200	128754400	0.575000
chr3	36526545	36526745	0.420000	chr21	28764600	28764800	0.465000
chr5	8783497	8783697	0.415000	chr21	28781800	28782000	0.440000
chr9	30431043	30431443	0.307500	chr21	28789600	28790000	0.387500
chr18	79039010	79039210	0.425000	chr21	28818000	28818200	0.455000
chr12	123124932	123125532	0.370000	chr21	28831800	28832400	0.373333
chr3	174041166	174041566	0.277500	chr21	28836600	28837000	0.340000
chr11	100001691	100001891	0.260000	chr21	28837600	28837800	0.320000
chr5	89781922	89782122	0.370000	chr21	28854800	28855000	0.390000
chr1	220608075	220608275	0.405000	chr21	28881400	28881600	0.415000
chr2	27590572	27590772	0.435000	chr21	28883800	28884000	0.440000
chr18	53932704	53933704	0.420000	chr21	28884600	28885600	0.494000
chr17	19835785	19835985	0.430000	chr21	28893800	28894000	0.470000
chr18	15055085	15055485	0.320000	chr21	28899600	28900000	0.345000
chrX	54101091	54101491	0.535000	chr2	128901800	128902200	0.620000
chr12	129195630	129195830	0.325000	chr21	28927200	28927400	0.340000
chr8	31674053	31674253	0.325000	chr21	28929200	28929400	0.315000
chr17	10537075	10537275	0.415000	chr2	12897200	12897400	0.420000
chr14	41390331	41390531	0.425000	chr2	128978200	128978400	0.455000
chr12	48599975	48600175	0.425000	chr21	28982600	28982800	0.455000
chr11	3673337	3673737	0.420000	chr21	28988200	28988600	0.462500
chr1	1806852	1807052	0.475000	chr21	28991000	28991200	0.525000
chr5	151703877	151704877	0.419000	chr21	28992200	28993200	0.560000
chr6	86367872	86368072	0.435000	chr21	28993800	28994000	0.520000
chr16	16737297	16737497	0.375000	chr21	29000800	29001000	0.490000
chr1	20199869	20200269	0.485000	chr21	29002600	29003000	0.622500
chr3	23401971	23402171	0.525000	chr21	29003400	29003600	0.560000
chr10	130440401	130440601	0.430000	chr21	29008400	29008600	0.455000
chr1	161482612	161482812	0.465000	chr2	129011800	129012000	0.585000
chr1	17351278	17351478	0.440000	chr21	29012400	29012600	0.450000
chr1	202950420	202951820	0.431429	chr21	29018800	29020200	0.542143
chr15	73961417	73961817	0.430000	chr21	29022200	29022600	0.457500
chr17	49154912	49155912	0.434000	chr21	29024600	29025600	0.518000
chr17	71862635	71862835	0.270000	chr21	29026800	29027000	0.375000
chr3	178729155	178729355	0.390000	chr2	129046600	129046800	0.405000
chr1	232799053	232799253	0.390000	chr21	29055000	29055200	0.445000
chr1	53192226	53192426	0.345000	chr21	29059200	29059400	0.345000
chr13	80138019	80138219	0.365000	chr2	129061200	129061400	0.455000
chr18	38047044	38047244	0.365000	chr21	29065000	29065200	0.375000
chr15	20546685	20547685	0.432000	chr21	29071200	29072200	0.467000
chr1	8988670	8989470	0.590000	chr21	29073200	29074000	0.610000
chr10	113402877	113403077	0.445000	chr21	29076200	29076400	0.465000
chr2	143154522	143155122	0.398333	chr21	29076800	29077400	0.593333
chr8	129692543	129692743	0.410000	chr21	29077800	29078000	0.460000
chr8	25684282	25684482	0.505000	chr21	29079200	29079400	0.530000
chr4	101970666	101971266	0.393333	chr21	29080400	29081000	0.441667
chr8	64505191	64505391	0.340000	chr21	29082200	29082400	0.350000
chrX	50782207	50782407	0.290000	chr21	29090200	29090400	0.310000
chr2	201289350	201290150	0.451250	chr21	29099600	29100400	0.465000
chr6	6468954	6469154	0.430000	chr21	29121800	29122000	0.460000
chr6	166014867	166015267	0.397500	chr21	29125200	29125600	0.407500
chr11	11037720	11038120	0.495000	chr2	129144200	129144600	0.625000
chr3	150464060	150464260	0.355000	chr21	29145400	29145600	0.385000
chr2	10333933	10334133	0.405000	chr21	29148600	29148800	0.485000
chr2	1268847	1269047	0.505000	chr21	29155600	29155800	0.550000
chr2	112392893	112393093	0.290000	chr21	29157200	29157400	0.320000
chr11	55295456	55295656	0.420000	chr21	29160000	29160200	0.515000
chr14	90969824	90970024	0.410000	chr2	129161000	129161200	0.470000
chr2	60997792	60998592	0.378750	chr21	29163000	29163800	0.447500
chr12	23098879	23099079	0.395000	chr21	29164400	29164600	0.430000
chr8	94408228	94409028	0.297500	chr21	29166400	29167200	0.366250
chr9	107932054	107932654	0.385000	chr21	29181800	29182400	0.415000
chr4	88846382	88846582	0.405000	chr21	29183000	29183200	0.415000
chr11	53197470	53197870	0.400000	chr21	29184000	29184400	0.437500
chr14	1024492	1024692	0.000000	chr21	29185200	29185400	0.370000
chr11	27169087	27169487	0.347500	chr21	29191000	29191400	0.420000
chr2	238775009	238775409	0.507500	chr2	129193000	129193400	0.532500
chr9	89973399	89973999	0.378333	chr21	29196000	29196600	0.413333
chr9	67227501	67227701	0.325000	chr2	129203400	129203600	0.370000
chr8	43359303	43359903	0.338333	chr21	29208400	29209000	0.331667
chr13	30199814	30200214	0.365000	chr21	29217800	29218200	0.370000
chr17	24017605	24017805	0.440000	chr21	29219200	29219400	0.480000
chr4	186689394	186689594	0.340000	chr21	29228400	29228600	0.415000
chr13	17182397	17183397	0.394000	chr21	29232800	29233800	0.402000
chr2	15478866	15479066	0.340000	chr21	29235800	29236000	0.460000
chr7	30095930	30096130	0.395000	chr21	29237600	29237800	0.430000
chr6	45653661	45653861	0.415000	chr21	29239000	29239200	0.420000
chr6	113923950	113924150	0.325000	chr21	29248200	29248400	0.310000
chr1	56079988	56080188	0.430000	chr21	29253000	29253200	0.540000
chr6	85357734	85357934	0.400000	chr2	129253600	129253800	0.420000
chr1	73614865	73615065	0.305000	chr21	29256200	29256400	0.355000
chr20	45734163	45734363	0.360000	chr21	29256800	29257000	0.365000
chr7	119466996	119467196	0.440000	chr21	29272000	29272200	0.450000
chr14	81862548	81862748	0.390000	chr2	12928400	12928600	0.425000
chr21	12895230	12895430	0.390000	chr21	29287600	29287800	0.400000
chr10	112314961	112315161	0.480000	chr21	29293600	29293800	0.505000
chr18	37943904	37944104	0.385000	chr21	29295200	29295400	0.445000
chr15	60236561	60237561	0.481000	chr21	29298800	29299800	0.675000
chr1	30823777	30823977	0.505000	chr21	29300400	29300600	0.510000
chr1	219690356	219690556	0.325000	chr21	29301200	29301400	0.385000
chr5	54846781	54846981	0.415000	chr21	29301800	29302000	0.445000
chr8	130412809	130413009	0.440000	chr21	29302400	29302600	0.445000
chr5	68057238	68057438	0.395000	chr21	29304600	29304800	0.450000
chr14	37457468	37457668	0.385000	chr21	29306400	29306600	0.470000
chr17	26411461	26411661	0.405000	chr21	29307000	29307200	0.445000
chr4	90005994	90006194	0.320000	chr21	29308000	29308200	0.320000
chr7	99310928	99311128	0.385000	chr21	29312000	29312200	0.475000
chr1	68722438	68722638	0.390000	chr21	29313000	29313200	0.410000
chr8	109801269	109801469	0.390000	chr21	29315200	29315400	0.425000
chr10	59421652	59423052	0.382143	chr21	29316200	29317600	0.410714
chr22	34791849	34792049	0.335000	chr21	29320200	29320400	0.400000
chr1	14527121	14527321	0.500000	chr21	29322000	29322200	0.505000
chr10	103980727	103980927	0.390000	chr21	29332800	29333000	0.440000
chr3	73430154	73430554	0.422500	chr21	29335000	29335400	0.452500
chr1	88094935	88095135	0.330000	chr21	29335800	29336000	0.395000
chr16	70667575	70667775	0.495000	chr21	29342600	29342800	0.575000
chr4	23941310	23941510	0.380000	chr21	29347400	29347600	0.475000
chr6	53212604	53212804	0.405000	chr2	129348000	129348200	0.445000
chr19	56460700	56461100	0.412500	chr21	29348400	29348800	0.470000
chr9	63823743	63824143	0.372500	chr21	29356800	29357200	0.432500
chr8	63860624	63860824	0.305000	chr21	29361600	29361800	0.365000
chr9	137596075	137596275	0.535000	chr21	29367000	29367200	0.540000
chr4	87244138	87244538	0.397500	chr21	29368800	29369200	0.442500
chr4	106200630	106200830	0.280000	chr21	29372400	29372600	0.400000
chr10	88438067	88438267	0.445000	chr21	29376600	29376800	0.510000
chr15	63086561	63086761	0.445000	chr21	29378800	29379000	0.475000
chr16	36986985	36987185	0.410000	chr21	29392400	29392600	0.425000
chr3	135952829	135953029	0.450000	chr21	29404200	29404400	0.520000
chr4	92316317	92316517	0.360000	chr21	29406400	29406600	0.385000
chr2	106207060	106207260	0.325000	chr21	29418800	29419000	0.330000
chr6	62825549	62825749	0.525000	chr21	29436400	29436600	0.535000
chr5	148180133	148180533	0.375000	chr21	29449400	29449800	0.405000
chr18	16829095	16829495	0.400000	chr21	29465600	29466000	0.415000
chr14	45830764	45830964	0.435000	chr21	29476600	29476800	0.480000
chr6	144828527	144828727	0.370000	chr2	129483400	129483600	0.500000
chr21	45691476	45692076	0.403333	chr21	29496000	29496600	0.408333
chrX	90497350	90497550	0.410000	chr21	29499800	29500000	0.520000
chr10	77417879	77418079	0.590000	chr2	129587400	129587600	0.665000
chr8	135657332	135658332	0.440000	chr21	29634600	29635600	0.442000
chr15	39576462	39576662	0.455000	chr21	29637600	29637800	0.460000
chr14	35986271	35986471	0.475000	chr21	29638200	29638400	0.525000
chr1	215765593	215765793	0.320000	chr21	29638800	29639000	0.340000
chr2	110953207	110953807	0.381667	chr21	29639800	29640400	0.400000
chr5	3293731	3293931	0.420000	chr21	29642000	29642200	0.450000
chr7	33589761	33589961	0.390000	chr2	129646200	129646400	0.565000
chr11	94968768	94969168	0.395000	chr21	29646200	29646600	0.437500
chr16	86131688	86131888	0.410000	chr21	29647400	29647600	0.440000
chr7	29190355	29190755	0.407500	chr21	29648600	29649000	0.410000
chr19	54858861	54859061	0.440000	chr21	29649400	29649600	0.505000
chr3	137669373	137669773	0.417500	chr21	29650400	29650800	0.450000
chr6	120150077	120150477	0.337500	chr2	12965400	12965800	0.325000
chr10	69142898	69143098	0.330000	chr21	29656800	29657000	0.400000
chr3	93346027	93346227	0.420000	chr21	29657600	29657800	0.425000
chr5	2231183	2231383	0.335000	chr21	29664600	29664800	0.360000
chr7	23975966	23976166	0.335000	chr21	29667800	29668000	0.385000
chr2	33838981	33839181	0.305000	chr21	29671800	29672000	0.385000
chr6	10998556	10998756	0.425000	chr21	29685800	29686000	0.450000
chr4	34859847	34860047	0.375000	chr21	29697600	29697800	0.425000
chr5	155186071	155186271	0.330000	chr21	29726000	29726200	0.385000
chr16	29254061	29254261	0.570000	chr2	129748400	129748600	0.575000
chr11	34493710	34493910	0.525000	chr2	129759000	129759200	0.590000
chr17	20034749	20035349	0.383333	chr2	129764000	129764600	0.468333
chr8	63732175	63732375	0.330000	chr21	29786600	29786800	0.420000
chr10	84489624	84489824	0.385000	chr21	29800200	29800400	0.430000
chr2	63665590	63665790	0.430000	chr2	129807600	129807800	0.505000
chr11	98431489	98431689	0.415000	chr2	129812200	129812400	0.495000
chr5	126672881	126673281	0.470000	chr2	129813400	129813800	0.485000
chr18	49604062	49604262	0.400000	chr21	29814200	29814400	0.450000
chr1	70775529	70775729	0.385000	chr2	12982200	12982400	0.350000
chr11	119377147	119377347	0.565000	chr2	129827600	129827800	0.695000
chr3	170265737	170266137	0.377500	chr2	129834000	129834400	0.445000
chr1	115277781	115277981	0.330000	chr2	129849600	129849800	0.335000
chr4	109626715	109626915	0.450000	chr21	29849800	29850000	0.495000
chr8	131960989	131961389	0.425000	chr2	129861200	129861600	0.525000
chr15	30146302	30146502	0.395000	chr2	129870800	129871000	0.420000
chr3	117001479	117001679	0.380000	chr2	129872600	129872800	0.480000
chr5	168130127	168130327	0.345000	chr2	129876600	129876800	0.475000
chr7	102156233	102156833	0.543333	chr2	129877600	129878200	0.660000
chr5	26273161	26273361	0.515000	chr2	129885800	129886000	0.570000
chr3	12618848	12619048	0.460000	chr2	129894600	129894800	0.465000
chrX	124553804	124554004	0.495000	chr2	129903800	129904000	0.610000
chr6	150219989	150220189	0.505000	chr21	29904800	29905000	0.515000
chr10	87720270	87720470	0.490000	chr2	129907000	129907200	0.565000
chr3	146477656	146477856	0.515000	chr2	129914200	129914400	0.565000
chr15	68678473	68678873	0.517500	chr2	129915000	129915400	0.565000
chr9	19322498	19323498	0.491000	chr2	129923000	129924000	0.610000
chr13	19130881	19131081	0.310000	chr2	129936400	129936600	0.500000
chr9	28556246	28556446	0.380000	chr21	29940000	29940200	0.575000
chr7	6182324	6182524	0.535000	chr2	129979600	129979800	0.650000
chr11	86353687	86353887	0.370000	chr2	129980400	129980600	0.410000
chr16	80434747	80434947	0.555000	chr2	130006000	130006200	0.745000
chr9	86475132	86475532	0.392500	chr2	13001400	13001800	0.395000
chr7	126138770	126138970	0.445000	chr2	130061000	130061200	0.580000
chr19	39465647	39465847	0.560000	chr2	130064800	130065000	0.570000
chr3	43737474	43737674	0.465000	chr2	13007000	13007200	0.485000
chr10	2565210	2565410	0.470000	chr21	30072600	30072800	0.485000
chr19	38144145	38145145	0.496000	chr2	130129200	130130200	0.524000
chrX	110051354	110051554	0.405000	chr2	130130800	130131000	0.515000
chr16	71698516	71698716	0.505000	chr2	130141000	130141200	0.600000
chr7	74851577	74853977	0.497500	chr2	130141600	130144000	0.629583
chr2	203706194	203706794	0.466667	chr2	130144600	130145200	0.691667
chr2	208008694	208008894	0.435000	chr2	130150400	130150600	0.590000
chr21	42563535	42563935	0.470000	chr2	130156000	130156400	0.640000
chr17	82171256	82171456	0.580000	chr2	130157600	130157800	0.640000
chr2	233043880	233044080	0.510000	chr2	130158200	130158400	0.540000
chr2	20560562	20561162	0.550000	chr2	130161000	130161600	0.613333
chr4	24724358	24724758	0.447500	chr2	130162000	130162400	0.647500
chr6	68595015	68595215	0.385000	chr2	130180400	130180600	0.550000
chr12	130149721	130151921	0.502727	chr2	130181200	130183400	0.676818
chr18	24900441	24900641	0.525000	chr2	130184200	130184400	0.590000
chr17	31852336	31852536	0.430000	chr2	13018600	13018800	0.445000
chr16	79630094	79630694	0.480000	chr2	130187600	130188200	0.506667
chr5	12725812	12726012	0.260000	chr21	30194800	30195000	0.360000
chr17	60573220	60573420	0.420000	chr2	130197000	130197200	0.515000
chr2	56207835	56208035	0.305000	chr2	13019800	13020000	0.360000
chr7	130119570	130119770	0.550000	chr2	130202600	130202800	0.590000
chr9	116367584	116367984	0.520000	chr2	130203200	130203600	0.530000
chr2	84385573	84385773	0.360000	chr2	13021600	13021800	0.390000
chr4	92791855	92792255	0.382500	chr21	30227800	30228200	0.405000
chr3	31971195	31971395	0.560000	chr2	130229200	130229400	0.775000
chr20	62461470	62461870	0.587500	chr2	130252800	130253200	0.677500
chr11	46134131	46134331	0.370000	chr21	30257800	30258000	0.465000
chr9	122999648	122999848	0.315000	chr2	130273600	130273800	0.410000
chr6	20929900	20930100	0.300000	chr2	130280400	130280600	0.345000
chr10	12034411	12034811	0.512500	chr2	130288400	130288800	0.670000
chr18	10460430	10460630	0.430000	chr2	130300400	130300600	0.635000
chr2	70465377	70465777	0.545000	chr2	130301600	130302000	0.620000
chr4	1637783	1637983	0.695000	chr2	130327800	130328000	0.780000
chr15	59928920	59929120	0.425000	chr2	130332600	130332800	0.545000
chr16	3071441	3071841	0.505000	chr2	130337200	130337600	0.585000
chrX	21992595	21992795	0.425000	chr2	130338000	130338200	0.435000
chr14	69691463	69691663	0.500000	chr2	130340200	130340400	0.585000
chr22	37744184	37744384	0.495000	chr2	130340800	130341000	0.570000
chr14	28293139	28293339	0.515000	chr2	130341600	130341800	0.595000
chr16	64583279	64584279	0.405000	chr2	130342200	130343200	0.584000
chr10	10401445	10401645	0.550000	chr2	130343800	130344000	0.630000
chr20	55285258	55285458	0.455000	chr2	130351600	130351800	0.540000
chr5	54693764	54693964	0.530000	chr2	130355200	130355400	0.575000
chr11	62845229	62845429	0.555000	chr2	130356000	130356200	0.785000
chr12	46693033	46693233	0.350000	chr2	130365200	130365400	0.380000
chrX	150540391	150540591	0.460000	chr2	130370600	130370800	0.580000
chr12	116496664	116497464	0.530000	chr2	130372000	130372800	0.713750
chr5	136354747	136354947	0.480000	chr2	130375000	130375200	0.580000
chr13	49892460	49892660	0.400000	chr2	130377000	130377200	0.465000
chr4	94601318	94601518	0.425000	chr2	130378600	130378800	0.435000
chr3	44475663	44475863	0.500000	chr2	130380200	130380400	0.525000
chr18	5372230	5372430	0.395000	chr2	130385800	130386000	0.485000
chr10	85624423	85624623	0.505000	chr2	130390600	130390800	0.575000
chr3	99762643	99762843	0.530000	chr2	130391200	130391400	0.580000
chr10	87093816	87094016	0.440000	chr21	30409000	30409200	0.505000
chr6	152313421	152313621	0.470000	chr2	130416800	130417000	0.510000
chr1	68177152	68177552	0.420000	chr2	130427600	130428000	0.662500
chr6	94971522	94971922	0.467500	chr2	130428400	130428800	0.682500
chr7	8485391	8485591	0.440000	chr21	30434200	30434400	0.475000
chrX	88238961	88239361	0.517500	chr2	130454800	130455200	0.565000
chr9	54205702	54205902	0.000000	chr2	13051000	13051200	0.285000
chr21	8247709	8248309	0.461667	chr2	130727600	130728200	0.658333
chr15	93035382	93035582	0.575000	chr2	130756200	130756400	0.830000
chr16	28550555	28550755	0.560000	chr2	130767400	130767600	0.625000
chr14	103835599	103835799	0.495000	chr2	130768400	130768600	0.640000
chr15	71257353	71257753	0.517500	chr2	130796200	130796600	0.572500
chr16	88017157	88017757	0.580000	chr2	130797600	130798200	0.735000
chr8	41994206	41994606	0.455000	chr2	130798800	130799200	0.615000
chr10	92332770	92332970	0.505000	chr2	130807600	130807800	0.600000
chr9	116163032	116163232	0.435000	chr2	130808600	130808800	0.535000
chr8	54011454	54011654	0.400000	chr2	130824400	130824600	0.440000
chr4	7741033	7741433	0.587500	chr2	130836800	130837200	0.770000
chr13	95927599	95927799	0.360000	chr2	130865000	130865200	0.435000
chr9	114543181	114543381	0.505000	chr2	130873800	130874000	0.515000
chr21	32492390	32492790	0.487500	chr2	130898400	130898800	0.537500
chrX	118216379	118216579	0.425000	chr2	130958000	130958200	0.495000
chr22	37599673	37599873	0.525000	chr2	130964600	130964800	0.625000
chr5	21700298	21700498	0.350000	chr21	30979200	30979400	0.380000
chr12	132918108	132918308	0.445000	chr2	130985400	130985600	0.475000
chr3	30359992	30360192	0.400000	chr2	131010600	131010800	0.510000
chr1	97455400	97455600	0.285000	chr21	31011400	31011600	0.330000
chr2	145836056	145836256	0.345000	chr21	31012800	31013000	0.420000
chr12	124755256	124755856	0.575000	chr2	131034800	131035400	0.783333
chr12	107159986	107160186	0.405000	chr2	131037800	131038000	0.470000
chr2	88503353	88504153	0.538750	chr2	131040000	131040800	0.661250
chr1	241578406	241579006	0.460000	chr2	131041200	131041800	0.578333
chr11	62786249	62786449	0.520000	chr2	131042600	131042800	0.610000
chr5	153814767	153815367	0.431667	chr2	131093000	131093600	0.791667
chr17	24813189	24813389	0.390000	chr21	31098600	31098800	0.540000
chr15	51600303	51600503	0.480000	chr2	131101800	131102000	0.515000
chr1	158005200	158006000	0.482500	chr2	131104600	131105400	0.536250
chr16	27445916	27446116	0.620000	chr2	131105800	131106000	0.685000
chrX	59943691	59943891	0.410000	chr2	131106400	131106600	0.510000
chr11	42176607	42176807	0.360000	chr21	31108000	31108200	0.415000
chr3	185376149	185376349	0.470000	chr21	31108800	31109000	0.520000
chr4	179405760	179405960	0.460000	chr2	131112800	131113000	0.470000
chr6	75545266	75545666	0.457500	chr2	131113600	131114000	0.467500
chr9	116112814	116113014	0.400000	chr2	131115000	131115200	0.430000
chr6	48541817	48542017	0.350000	chr2	131115800	131116000	0.400000
chr10	41499456	41499656	0.375000	chr21	31117400	31117600	0.460000
chr1	150923431	150923631	0.565000	chr21	31124200	31124400	0.570000
chr4	93892106	93892706	0.373333	chr21	31133000	31133600	0.458333
chr4	670464	670664	0.465000	chr21	31137000	31137200	0.525000
chr7	158694051	158694251	0.425000	chr2	131139400	131139600	0.435000
chr19	31238427	31238627	0.455000	chr21	31142600	31142800	0.465000
chr4	155397160	155397360	0.360000	chr2	13114600	13114800	0.425000
chr1	238204190	238204590	0.430000	chr2	131146200	131146600	0.467500
chr12	32029260	32029460	0.455000	chr2	131153200	131153400	0.665000
chr7	98011674	98012074	0.460000	chr2	131154000	131154400	0.587500
chr21	10378731	10378931	0.590000	chr2	131156800	131157000	0.655000
chr4	55611795	55611995	0.375000	chr21	31159200	31159400	0.425000
chr14	94922016	94922816	0.493750	chr21	31173800	31174600	0.507500
chr9	63153240	63153640	0.347500	chr21	31176000	31176400	0.407500
chr8	17266589	17266789	0.345000	chr21	31180600	31180800	0.350000
chr10	115270457	115270857	0.407500	chr21	31181400	31181800	0.467500
chrX	71066575	71066775	0.410000	chr21	31182200	31182400	0.500000
chr9	22554178	22554378	0.485000	chr21	31184600	31184800	0.505000
chr5	45125467	45125667	0.340000	chr21	31185800	31186000	0.490000
chr12	80970882	80971082	0.375000	chr21	31187000	31187200	0.415000
chr5	151562646	151562846	0.415000	chr2	131193600	131193800	0.470000
chr2	130396971	130397371	0.302500	chr2	131196200	131196600	0.352500
chr15	57182131	57182331	0.270000	chr21	31198600	31198800	0.335000
chr9	26520937	26521537	0.366667	chr21	31201200	31201800	0.381667
chr14	74376833	74377433	0.481667	chr2	131208000	131208600	0.511667
chr9	90830228	90831028	0.518750	chr2	131209000	131209800	0.550000
chr17	8582250	8582450	0.430000	chr2	131210800	131211000	0.605000
chr17	572855	573055	0.420000	chr21	31221200	31221400	0.430000
chrX	119240292	119240492	0.490000	chr21	31228800	31229000	0.505000
chr7	83912425	83912625	0.420000	chr21	31268200	31268400	0.435000
chr10	111309284	111309484	0.435000	chr21	31282400	31282600	0.535000
chr22	40341016	40341216	0.380000	chr21	31283000	31283200	0.400000
chr9	83017134	83017334	0.465000	chr2	131300200	131300400	0.715000
chr2	11369374	11369574	0.485000	chr21	31327000	31327200	0.505000
chr13	75551239	75551439	0.520000	chr2	131331000	131331200	0.685000
chr5	7548410	7548610	0.365000	chr2	131335400	131335600	0.450000
chr1	215701845	215702045	0.400000	chr21	31339800	31340000	0.440000
chr11	70514884	70515084	0.365000	chr21	31342400	31342600	0.370000
chr11	123116373	123116573	0.495000	chr21	31344200	31344400	0.570000
chr3	125866814	125867214	0.440000	chr21	31354600	31355000	0.495000
chr4	158854711	158854911	0.425000	chr2	131363200	131363400	0.430000
chr4	123684660	123685060	0.675000	chr2	131363800	131364200	0.722500
chr2	28581442	28581642	0.365000	chr21	31364000	31364200	0.415000
chr4	71387980	71388180	0.400000	chr2	131371200	131371400	0.405000
chrX	72748354	72748754	0.360000	chr21	31382000	31382400	0.390000
chr5	136707882	136708082	0.340000	chr2	131385400	131385600	0.405000
chr1	211085458	211086058	0.443333	chr2	131394400	131395000	0.635000
chr5	88361317	88361517	0.345000	chr21	31398200	31398400	0.405000
chr6	157441405	157441605	0.430000	chr21	31410800	31411000	0.490000
chr1	176037699	176037899	0.340000	chr2	131413200	131413400	0.410000
chr13	54775995	54776195	0.495000	chr2	131425400	131425600	0.690000
chr2	12503870	12504070	0.380000	chr2	131426800	131427000	0.415000
chr19	43130177	43130377	0.350000	chr21	31444200	31444400	0.370000
chr1	156531703	156531903	0.545000	chr2	131445000	131445200	0.770000
chr21	26913102	26913302	0.480000	chr21	31446600	31446800	0.485000
chr4	17195670	17195870	0.315000	chr21	31448600	31448800	0.445000
chr3	85378213	85378413	0.425000	chr21	31459600	31459800	0.515000
chr2	198060635	198060835	0.290000	chr21	31461000	31461200	0.380000
chr2	134929807	134930007	0.470000	chr2	131471000	131471200	0.580000
chr9	78217738	78217938	0.350000	chr2	131471600	131471800	0.565000
chr2	40070345	40070545	0.390000	chr2	131477400	131477600	0.550000
chr6	162132342	162132542	0.440000	chr2	131486600	131486800	0.510000
chr16	64097653	64097853	0.390000	chr2	131489800	131490000	0.575000
chr11	96587104	96587304	0.395000	chr21	31490600	31490800	0.495000
chr5	351101	352501	0.483571	chr2	131491200	131492600	0.695000
chr1	14916778	14917178	0.522500	chr2	131493000	131493400	0.695000
chr1	174077649	174077849	0.455000	chr2	131493800	131494000	0.495000
chr6	101122454	101122654	0.350000	chr2	131495600	131495800	0.415000
chr5	59296133	59296333	0.295000	chr21	31507000	31507200	0.330000
chr8	37330602	37331202	0.520000	chr21	31509400	31510000	0.545000
chr14	100780204	100780604	0.537500	chr2	131510600	131511000	0.650000
chr5	137980413	137980613	0.470000	chr2	131511600	131511800	0.605000
chr9	42955761	42955961	0.415000	chr2	131514600	131514800	0.530000
chr11	112796495	112796695	0.570000	chr2	131516600	131516800	0.625000
chr15	80572914	80573114	0.465000	chr2	131522400	131522600	0.615000
chr5	24342990	24343190	0.475000	chr2	131527800	131528000	0.705000
chr8	100433462	100433662	0.465000	chr2	131528400	131528600	0.615000
chr7	8046270	8046470	0.450000	chr2	131529000	131529200	0.685000
chr9	110275285	110275485	0.505000	chr2	131529800	131530000	0.620000
chr16	11499575	11500175	0.520000	chr2	131530400	131531000	0.640000
chr3	11182536	11183136	0.490000	chr2	131543200	131543800	0.538333
chr7	16815859	16816459	0.495000	chr2	131544400	131545000	0.620000
chr1	30127086	30127286	0.465000	chr21	31554600	31554800	0.525000
chr11	68341735	68343935	0.591364	chr21	31557800	31560000	0.693636
chr14	71677065	71677265	0.395000	chr21	31577400	31577600	0.405000
chr15	57930780	57931180	0.432500	chr21	31580800	31581200	0.470000
chr18	4977399	4977599	0.465000	chr21	31584000	31584200	0.475000
chr16	37251910	37252310	0.397500	chr21	31604600	31605000	0.425000
chr12	24803232	24803432	0.520000	chr21	31609200	31609400	0.590000
chr4	126956389	126956589	0.595000	chr21	31613200	31613400	0.600000
chr1	226627796	226627996	0.455000	chr21	31618800	31619000	0.475000
chr11	41350358	41350558	0.510000	chr2	131634400	131634600	0.545000
chr2	133790032	133790832	0.402500	chr2	131641400	131642200	0.428750
chr5	19114723	19115323	0.406667	chr21	31654800	31655400	0.526667
chr2	62325441	62325641	0.385000	chr21	31658200	31658400	0.380000
chr18	49909036	49910236	0.478333	chr21	31659400	31660600	0.660000
chr20	44823997	44824197	0.490000	chr2	131662000	131662200	0.520000
chr16	52815331	52815531	0.445000	chr21	31663600	31663800	0.450000
chr16	28417301	28417701	0.492500	chr21	31665400	31665800	0.512500
chr2	207209393	207209593	0.355000	chr2	131665800	131666000	0.420000
chr6	143231207	143231407	0.330000	chr2	131669000	131669200	0.420000
chr15	101655327	101656727	0.463571	chr2	131672800	131674200	0.657857
chr15	98284233	98284433	0.470000	chr21	31675400	31675600	0.490000
chr9	112876025	112876825	0.481250	chr2	131682400	131683200	0.578750
chr5	175137996	175138196	0.380000	chr21	31714400	31714600	0.390000
chr1	70031461	70031661	0.300000	chr21	31715000	31715200	0.370000
chr16	23626540	23626740	0.390000	chr21	31720400	31720600	0.435000
chrY	41423645	41423845	0.000000	chr21	31721400	31721600	0.360000
chr9	93020077	93020477	0.607500	chr2	131724000	131724400	0.742500
chr2	30971221	30973021	0.511111	chr21	31730800	31732600	0.697222
chr9	89499395	89499595	0.545000	chr21	31733000	31733200	0.575000
chr7	80065568	80065768	0.475000	chr21	31733800	31734000	0.515000
chr1	109997723	109997923	0.415000	chr21	31735800	31736000	0.460000
chr3	133031133	133031533	0.395000	chr21	31736800	31737200	0.467500
chr3	94911175	94911375	0.395000	chr21	31738000	31738200	0.410000
chr2	58894215	58894615	0.412500	chr21	31745400	31745800	0.445000
chr2	7282424	7282624	0.420000	chr2	131767000	131767200	0.635000
chr3	136453220	136453420	0.415000	chr21	31767000	31767200	0.485000
chr20	52740192	52740392	0.435000	chr21	31772800	31773000	0.425000
chr4	152529848	152530048	0.505000	chr2	131776000	131776200	0.620000
chr9	6355139	6355339	0.460000	chr21	31781800	31782000	0.525000
chr22	38160679	38160879	0.505000	chr21	31784800	31785000	0.665000
chr11	72567697	72568297	0.355000	chr21	31786000	31786600	0.416667
chr11	47493147	47493347	0.475000	chr2	131795200	131795400	0.630000
chr13	26721256	26721456	0.555000	chr21	31799800	31800000	0.600000
chr10	102398676	102399076	0.587500	chr2	131801800	131802200	0.722500
chr2	151390702	151390902	0.525000	chr2	131802600	131802800	0.660000
chr17	77529217	77529817	0.550000	chr2	131831600	131832200	0.670000
chr13	21014613	21014813	0.380000	chr21	31837800	31838000	0.360000
chr9	16068079	16068279	0.375000	chr21	31866200	31866400	0.605000
chr7	84258708	84260708	0.386500	chr21	31872400	31874400	0.715000
chr17	21189786	21189986	0.445000	chr21	31887600	31887800	0.540000
chr21	38346599	38346799	0.480000	chr21	31933800	31934000	0.515000
chrX	98159197	98159397	0.460000	chr21	31974600	31974800	0.520000
chr2	95404679	95404879	0.495000	chr21	31987800	31988000	0.630000
chr13	48560731	48560931	0.385000	chr21	32022200	32022400	0.445000
chr6	28328065	28328265	0.440000	chr21	32035600	32035800	0.495000
chr5	1617596	1617796	0.605000	chr2	132038000	132038200	0.730000
chr12	15511530	15511930	0.467500	chr21	32064800	32065200	0.485000
chr7	128030677	128030877	0.595000	chr21	32076800	32077000	0.625000
chr7	152967903	152968103	0.465000	chr21	32087600	32087800	0.490000
chr16	82655557	82655757	0.430000	chr21	32089800	32090000	0.515000
chr2	30279137	30279337	0.500000	chr21	32096600	32096800	0.540000
chr4	35448902	35449102	0.315000	chr21	32106200	32106400	0.420000
chr18	46064111	46064511	0.425000	chr21	32112200	32112600	0.440000
chr7	35579202	35579602	0.462500	chr21	32132000	32132400	0.485000
chr12	104135324	104135524	0.345000	chr21	32138000	32138200	0.570000
chr11	41684437	41685437	0.386000	chr21	32139600	32140600	0.465000
chr2	55360735	55360935	0.470000	chr2	132146800	132147000	0.475000
chr5	100360555	100360755	0.450000	chr21	32180600	32180800	0.455000
chr3	108242380	108242780	0.447500	chr21	32181400	32181800	0.502500
chr2	56923661	56924461	0.365000	chr21	32184000	32184800	0.492500
chr18	60117473	60117673	0.470000	chr21	32257000	32257200	0.530000
chr10	53444744	53445144	0.447500	chr21	32258400	32258800	0.467500
chr19	26384013	26384213	0.410000	chr21	32266000	32266200	0.445000
chr3	83568142	83568342	0.355000	chr21	32278200	32278400	0.445000
chr17	19821033	19821233	0.515000	chr21	32279000	32279200	0.690000
chr1	169060964	169061364	0.422500	chr21	32283000	32283400	0.490000
chr5	13457554	13457954	0.432500	chr2	132304600	132305000	0.550000
chr1	31720726	31720926	0.555000	chr21	32306200	32306400	0.610000
chr21	39567568	39567768	0.505000	chr21	32315800	32316000	0.615000
chrX	6291027	6291227	0.385000	chr2	132332400	132332600	0.480000
chr5	25550714	25550914	0.325000	chr2	132336600	132336800	0.410000
chr3	144620137	144620337	0.540000	chr21	32336800	32337000	0.565000
chr13	27368448	27368648	0.470000	chr2	132337200	132337400	0.495000
chr2	121337883	121338283	0.427500	chr2	132345200	132345600	0.467500
chr19	22655064	22655264	0.515000	chr2	132347400	132347600	0.605000
chr9	71098055	71098255	0.395000	chr2	132349200	132349400	0.425000
chr17	62398204	62398404	0.520000	chr2	132352600	132352800	0.710000
chr17	52250886	52251086	0.340000	chr2	132353200	132353400	0.720000
chr1	34013781	34013981	0.515000	chr21	32359800	32360000	0.560000
chr21	38270121	38270321	0.475000	chr21	32367200	32367400	0.495000
chrX	25954262	25955062	0.343750	chr21	32371400	32372200	0.367500
chr11	17748513	17748713	0.455000	chr2	132372400	132372600	0.460000
chr3	47629763	47629963	0.385000	chr21	32384000	32384200	0.540000
chr22	31799720	31800320	0.480000	chr2	132384200	132384800	0.490000
chr18	32585719	32586119	0.382500	chr2	132391800	132392200	0.417500
chr10	3375721	3375921	0.545000	chr21	32393000	32393200	0.710000
chr3	130701286	130701486	0.530000	chr21	32393600	32393800	0.535000
chr6	5721774	5721974	0.430000	chr21	32394200	32394400	0.450000
chr5	80342595	80342795	0.445000	chr2	132400200	132400400	0.475000
chr8	81316935	81317335	0.440000	chr21	32403200	32403600	0.462500
chr2	129629960	129630160	0.475000	chr21	32408000	32408200	0.485000
chr4	153452028	153452228	0.570000	chr21	32411600	32411800	0.730000
chr19	38123037	38123237	0.550000	chr21	32412200	32412400	0.790000
chr4	70902764	70902964	0.630000	chr21	32412800	32413000	0.740000
chr4	45620870	45621070	0.395000	chr21	32414000	32414200	0.435000
chr1	218697831	218698031	0.335000	chr21	32414600	32414800	0.370000
chr22	48246831	48247031	0.415000	chr21	32416000	32416200	0.450000
chr18	12438938	12439338	0.425000	chr2	132416400	132416800	0.675000
chr6	119603002	119603202	0.400000	chr21	32425800	32426000	0.450000
chr6	129279317	129279517	0.390000	chr21	32428400	32428600	0.520000
chr16	6946699	6946899	0.470000	chr21	32431000	32431200	0.485000
chr4	19223731	19223931	0.440000	chr21	32435000	32435200	0.450000
chr16	19653317	19653517	0.490000	chr21	32437800	32438000	0.520000
chr7	66492036	66492236	0.570000	chr21	32453000	32453200	0.620000
chr4	152129508	152129708	0.495000	chr21	32457600	32457800	0.520000
chr5	74658653	74658853	0.400000	chr2	132462400	132462600	0.480000
chr7	54860322	54860722	0.487500	chr21	32468600	32469000	0.492500
chr10	60395531	60395731	0.390000	chr21	32479000	32479200	0.445000
chr10	38708809	38709009	0.455000	chr21	32484800	32485000	0.530000
chr5	72618727	72619127	0.437500	chr21	32493400	32493800	0.487500
chr8	11088155	11088555	0.412500	chr21	32516800	32517200	0.467500
chr3	173985211	173985411	0.410000	chr21	32521200	32521400	0.445000
chr13	35504087	35504287	0.335000	chr21	32524400	32524600	0.400000
chr4	108901144	108901344	0.355000	chr21	32538400	32538600	0.375000
chr4	174833271	174833471	0.395000	chr21	32546000	32546200	0.480000
chr16	46721244	46721644	0.502500	chr21	32547000	32547400	0.522500
chr2	85981868	85982068	0.440000	chr2	132547200	132547400	0.445000
chr12	44369990	44370190	0.395000	chr21	32555000	32555200	0.520000
chr6	59252280	59252480	0.440000	chr21	32559200	32559400	0.465000
chr3	130110571	130110771	0.385000	chr21	32562400	32562600	0.410000
chr14	76708960	76709360	0.525000	chr21	32567600	32568000	0.590000
chr20	19751470	19752270	0.491250	chr21	32569200	32570000	0.606250
chrY	14027804	14028004	0.400000	chr21	32570600	32570800	0.435000
chr12	22039716	22039916	0.480000	chr21	32572600	32572800	0.535000
chr5	173842669	173842869	0.515000	chr21	32576200	32576400	0.600000
chr2	211421070	211421270	0.315000	chr2	132577800	132578000	0.385000
chr19	9261058	9261258	0.460000	chr21	32578200	32578400	0.605000
chr9	108625096	108625296	0.360000	chr21	32585400	32585600	0.550000
chrX	113994512	113994712	0.405000	chr21	32587200	32587400	0.625000
chr16	21344067	21344267	0.370000	chr21	32587800	32588000	0.390000
chr6	53844479	53844679	0.430000	chr21	32601000	32601200	0.545000
chr6	166386105	166387705	0.429375	chr21	32611400	32613000	0.605000
chr1	52824570	52824770	0.395000	chr21	32613400	32613600	0.450000
chr15	60647689	60647889	0.455000	chr21	32645600	32645800	0.625000
chr5	178289251	178289451	0.505000	chr2	132646000	132646200	0.575000
chr6	111290369	111290569	0.400000	chr21	32653400	32653600	0.450000
chr8	112474192	112474392	0.390000	chr21	32660000	32660200	0.485000
chr22	29139132	29139332	0.410000	chr21	32660800	32661000	0.475000
chr1	5123110	5123310	0.365000	chr2	132664200	132664400	0.385000
chr5	68944964	68945164	0.310000	chr21	32666400	32666600	0.410000
chr19	1312146	1312346	0.540000	chr2	132669400	132669600	0.695000
chr17	35650076	35650276	0.505000	chr2	132670000	132670200	0.760000
chr19	10467923	10468123	0.565000	chr2	132670600	132670800	0.700000
chr2	29394277	29394477	0.365000	chr21	32682600	32682800	0.375000
chr2	32222961	32223161	0.445000	chr21	32691200	32691400	0.490000
chr5	26748454	26748654	0.375000	chr2	132701400	132701600	0.390000
chrX	26365956	26366356	0.322500	chr21	32712000	32712400	0.387500
chr1	72310219	72310419	0.320000	chr21	32718000	32718200	0.370000
chr9	62127975	62129775	0.507778	chr21	32726800	32728600	0.611667
chr9	100080057	100080257	0.365000	chr21	32729000	32729200	0.385000
chr5	119482369	119482569	0.320000	chr21	32732000	32732200	0.335000
chr12	27103508	27103708	0.365000	chr21	32758000	32758200	0.395000
chr3	176313859	176314459	0.381667	chr21	32771600	32772200	0.600000
chr18	37569364	37569564	0.445000	chr21	32772600	32772800	0.495000
chr5	23977060	23977460	0.390000	chr21	32826600	32827000	0.455000
chr6	5858168	5858568	0.397500	chr21	32878600	32879000	0.442500
chr1	166988240	166988440	0.445000	chr21	32884200	32884400	0.505000
chr19	20887241	20887441	0.440000	chr21	32886400	32886600	0.460000
chr10	39495588	39495988	0.350000	chr21	32906600	32907000	0.442500
chr12	29432602	29432802	0.395000	chr21	32912200	32912400	0.525000
chrX	46320363	46320563	0.385000	chr21	32914800	32915000	0.450000
chr8	133484252	133484452	0.460000	chr21	32916800	32917000	0.520000
chr10	82233486	82234286	0.416250	chr21	32932400	32933200	0.511250
chr3	5071288	5071488	0.435000	chr21	32937200	32937400	0.470000
chr1	27998697	27998897	0.370000	chr21	32940600	32940800	0.485000
chr7	81127463	81127663	0.470000	chr21	32949800	32950000	0.515000
chr2	188724779	188724979	0.390000	chr21	32958800	32959000	0.410000
chr11	129009504	129009704	0.435000	chr21	32994400	32994600	0.440000
chr11	20444631	20444831	0.325000	chr21	33007800	33008000	0.420000
chrX	109568944	109569144	0.390000	chr21	33011400	33011600	0.455000
chr20	65402	65602	0.460000	chr21	33015200	33015400	0.485000
chr16	37074813	37075013	0.385000	chr21	33019200	33019400	0.400000
chr20	4684372	4684972	0.503333	chr21	33020000	33020600	0.648333
chr5	135670287	135671287	0.471000	chr21	33023600	33024600	0.542000
chr7	141343481	141344081	0.495000	chr21	33025200	33025800	0.618333
chr2	124227988	124228188	0.515000	chr21	33026200	33026400	0.580000
chr3	26353390	26353590	0.375000	chr21	33028800	33029000	0.455000
chr12	47849789	47850189	0.457500	chr21	33035200	33035600	0.565000
chr16	15921300	15921500	0.525000	chr21	33036600	33036800	0.600000
chr8	133090046	133090246	0.390000	chr2	133046000	133046200	0.405000
chr6	14802599	14802799	0.445000	chr21	33047400	33047600	0.495000
chr9	79167579	79167779	0.470000	chr21	33056000	33056200	0.500000
chr6	44210192	44210392	0.470000	chr21	33058600	33058800	0.555000
chr11	127393249	127393449	0.410000	chr21	33059600	33059800	0.510000
chr22	23039113	23039313	0.500000	chr21	33063400	33063600	0.510000
chr6	154585160	154585760	0.363333	chr21	33065000	33065600	0.390000
chr16	85106352	85106552	0.535000	chr21	33067600	33067800	0.585000
chr1	28699804	28700004	0.505000	chr21	33070000	33070200	0.770000
chr19	13168142	13168342	0.510000	chr21	33070600	33070800	0.735000
chr2	178581692	178581892	0.445000	chr21	33071400	33071600	0.710000
chr1	239956864	239957064	0.415000	chr21	33073800	33074000	0.425000
chr3	167375528	167375728	0.375000	chr21	33079000	33079200	0.525000
chr19	47438502	47438902	0.527500	chr21	33080400	33080800	0.535000
chr20	56846132	56846732	0.475000	chr21	33089400	33090000	0.491667
chr7	100551386	100551586	0.500000	chr21	33097200	33097400	0.540000
chr7	153494948	153495148	0.555000	chr21	33101400	33101600	0.650000
chrX	50570673	50570873	0.475000	chr21	33109800	33110000	0.615000
chr5	165495538	165495738	0.400000	chr21	33122200	33122400	0.510000
chrX	88034745	88034945	0.400000	chr21	33123800	33124000	0.525000
chr16	27272214	27272414	0.480000	chr21	33127400	33127600	0.530000
chr6	170666499	170666699	0.350000	chr21	33137000	33137200	0.380000
chr5	155313691	155313891	0.430000	chr2	133138800	133139000	0.500000
chr12	31677679	31678079	0.472500	chr21	33152000	33152400	0.492500
chr20	23620269	23620469	0.430000	chr21	33186000	33186200	0.440000
chr16	11515407	11515607	0.420000	chr21	33196000	33196200	0.435000
chr8	23400738	23400938	0.420000	chr21	33197000	33197200	0.530000
chr15	71733447	71733647	0.390000	chr21	33197600	33197800	0.455000
chr9	99872581	99873581	0.411000	chr21	33198400	33199400	0.432000
chr16	37170208	37170408	0.385000	chr21	33199800	33200000	0.395000
chr11	61311375	61311575	0.420000	chr21	33200600	33200800	0.475000
chr1	181698402	181698602	0.380000	chr21	33202600	33202800	0.485000
chr13	26495031	26495231	0.420000	chr21	33204000	33204200	0.425000
chr16	89393161	89393361	0.425000	chr21	33205000	33205200	0.525000
chrX	60039592	60039792	0.420000	chr21	33205600	33205800	0.505000
chr5	57304163	57304363	0.500000	chr21	33207000	33207200	0.585000
chr6	152659812	152660012	0.445000	chr21	33208000	33208200	0.450000
chr5	58412461	58412661	0.400000	chr21	33212200	33212400	0.480000
chr4	38052503	38053303	0.356250	chr21	33215600	33216400	0.498750
chr5	38593953	38594153	0.415000	chr21	33220000	33220200	0.435000
chr9	37952339	37952539	0.525000	chr21	33229800	33230000	0.830000
chr1	13248275	13249075	0.528750	chr21	33230400	33231200	0.592500
chr7	7135219	7135419	0.445000	chr21	33231800	33232000	0.505000
chr3	157657662	157657862	0.410000	chr21	33232800	33233000	0.415000
chr13	107663248	107663448	0.375000	chr21	33235000	33235200	0.435000
chr15	62375189	62375389	0.410000	chr21	33237600	33237800	0.450000
chrX	88189018	88189218	0.315000	chr21	33238600	33238800	0.340000
chr8	75347506	75347706	0.290000	chr2	133247600	133247800	0.395000
chrX	6844678	6844878	0.440000	chr21	33247600	33247800	0.465000
chr3	149472915	149473115	0.385000	chr21	33249400	33249600	0.500000
chr16	10842631	10842831	0.475000	chr21	33253800	33254000	0.515000
chr7	140313720	140313920	0.295000	chr21	33259400	33259600	0.335000
chrX	81995357	81995557	0.380000	chr21	33261600	33261800	0.505000
chr11	64977936	64978936	0.484000	chr21	33265800	33266800	0.605000
chr10	129101296	129101496	0.505000	chr21	33267200	33267400	0.520000
chr7	51735115	51735315	0.440000	chr21	33268800	33269000	0.445000
chr8	115595970	115596170	0.295000	chr21	33270000	33270200	0.365000
chr10	46060993	46061193	0.375000	chr21	33271600	33271800	0.445000
chr20	35384060	35384660	0.458333	chr21	33281000	33281600	0.486667
chr1	14195202	14195402	0.455000	chr21	33283400	33283600	0.540000
chr21	10826409	10826609	0.000000	chr21	33293800	33294000	0.415000
chr8	40346814	40347014	0.450000	chr21	33296200	33296400	0.525000
chr6	128630227	128630427	0.525000	chr21	33299400	33299600	0.530000
chr8	15707609	15708409	0.403750	chr21	33301000	33301800	0.437500
chr5	72047913	72048113	0.355000	chr21	33304800	33305000	0.370000
chr8	50157751	50157951	0.320000	chr21	33309000	33309200	0.460000
chr2	90977953	90978153	0.000000	chr21	33312200	33312400	0.370000
chrX	118575671	118575871	0.350000	chr21	33317200	33317400	0.370000
chr1	201227583	201228583	0.503000	chr21	33324400	33325400	0.657000
chr1	55318526	55318726	0.455000	chr21	33330800	33331000	0.545000
chr4	132636293	132636493	0.415000	chr21	33331400	33331600	0.550000
chr11	54929371	54929571	0.400000	chr21	33332200	33332400	0.450000
chr7	17819917	17820117	0.325000	chr21	33340000	33340200	0.360000
chr8	819794	819994	0.435000	chr21	33347600	33347800	0.475000
chr20	7896244	7896444	0.335000	chr21	33350800	33351000	0.355000
chr10	110091652	110092252	0.373333	chr21	33360400	33361000	0.373333
chr19	8461763	8462763	0.446000	chr21	33361400	33362400	0.480000
chr3	189638018	189638618	0.395000	chr21	33364000	33364600	0.463333
chr13	100685304	100685504	0.425000	chr21	33368200	33368400	0.475000
chr4	64549924	64550724	0.251250	chr21	33374200	33375000	0.375000
chr3	95356946	95357146	0.450000	chr21	33380000	33380200	0.520000
chr21	27606987	27607187	0.505000	chr21	33380600	33380800	0.575000
chr10	1910134	1910334	0.320000	chr21	33381400	33381600	0.515000
chr3	70858	71458	0.456667	chr21	33383200	33383800	0.498333
chr1	246379860	246380260	0.387500	chr21	33384800	33385200	0.425000
chrX	150452820	150453220	0.457500	chr21	33386200	33386600	0.497500
chr9	13839733	13840133	0.392500	chr21	33388200	33388600	0.400000
chr6	6867407	6867607	0.405000	chr21	33391800	33392000	0.490000
chr7	98016636	98017036	0.500000	chr21	33394200	33394600	0.517500
chr3	171451997	171452197	0.415000	chr21	33396000	33396200	0.515000
chr15	85744998	85745398	0.495000	chr21	33401000	33401400	0.507500
chr5	125603054	125603454	0.455000	chr21	33402600	33403000	0.595000
chr12	45169806	45170006	0.525000	chr21	33403400	33403600	0.790000
chr2	86266499	86266899	0.485000	chr21	33404000	33404400	0.627500
chr16	53500954	53501754	0.435000	chr21	33404800	33405600	0.481250
chr8	51726543	51726743	0.365000	chr21	33406600	33406800	0.455000
chr3	109290818	109291018	0.470000	chr21	33412000	33412200	0.500000
chr9	18205945	18206145	0.395000	chr21	33419600	33419800	0.420000
chr18	6055993	6056193	0.425000	chr21	33421800	33422000	0.450000
chrX	143261305	143261505	0.365000	chr21	33433600	33433800	0.410000
chr5	112208893	112209293	0.355000	chr21	33434800	33435200	0.417500
chr10	46507534	46507734	0.425000	chr21	33442200	33442400	0.555000
chr9	108546597	108546797	0.480000	chr21	33445400	33445600	0.485000
chrY	22891015	22893015	0.414500	chr21	33478400	33480400	0.612500
chr18	75375291	75375491	0.385000	chr21	33491000	33491200	0.460000
chr10	52840988	52841188	0.480000	chr21	33491600	33491800	0.635000
chr5	99018193	99018393	0.220000	chr21	33492600	33492800	0.330000
chr5	65602739	65602939	0.465000	chr21	33495800	33496000	0.560000
chr14	76525342	76525542	0.450000	chr21	33496400	33496600	0.525000
chr1	123755078	123755278	0.420000	chr21	33506000	33506200	0.440000
chr20	24977585	24978185	0.413333	chr21	33510800	33511400	0.473333
chr3	100799228	100799428	0.385000	chr21	33523000	33523200	0.395000
chr9	91834029	91834229	0.485000	chr21	33524800	33525000	0.490000
chr18	47409133	47409333	0.375000	chr21	33533000	33533200	0.405000
chr3	181221249	181221449	0.400000	chr21	33540800	33541000	0.410000
chr13	112671751	112673351	0.508750	chr21	33542000	33543600	0.606250
chr5	69276782	69277382	0.295000	chr21	33544600	33545200	0.328333
chrX	2333734	2333934	0.405000	chr21	33546200	33546400	0.435000
chr12	3455969	3456169	0.460000	chr21	33552400	33552600	0.475000
chr11	126840275	126840475	0.400000	chr21	33576800	33577000	0.415000
chr3	156105823	156106023	0.395000	chr21	33584600	33584800	0.470000
chrX	49947204	49947404	0.425000	chr21	33587200	33587400	0.430000
chr8	64340796	64340996	0.535000	chr21	33588600	33588800	0.780000
chr13	94468447	94468647	0.415000	chr21	33605800	33606000	0.425000
chr5	53178287	53178687	0.400000	chr21	33617600	33618000	0.457500
chr17	25843020	25843220	0.405000	chr21	33619800	33620000	0.430000
chr5	33083476	33083676	0.390000	chr21	33641000	33641200	0.460000
chr2	27506208	27507008	0.542500	chr21	33641800	33642600	0.576250
chr22	24249818	24250018	0.535000	chr21	33643200	33643400	0.680000
chr4	27940973	27941173	0.225000	chr21	33644400	33644600	0.345000
chr11	20543931	20544131	0.335000	chr21	33657200	33657400	0.400000
chr12	123881152	123881352	0.430000	chr21	33668400	33668600	0.545000
chr6	25282650	25282850	0.365000	chr21	33683400	33683600	0.430000
chr22	14677660	14677860	0.395000	chr21	33732200	33732400	0.415000
chr1	85537324	85537724	0.325000	chr21	33751200	33751600	0.375000
chr13	113280508	113280708	0.315000	chr21	33754000	33754200	0.380000
chr2	113471871	113472071	0.405000	chr21	33754600	33754800	0.465000
chr10	59321289	59321489	0.425000	chr21	33755600	33755800	0.435000
chr11	52428668	52428868	0.420000	chr21	33761800	33762000	0.430000
chr1	198365154	198365554	0.380000	chr21	33811200	33811600	0.390000
chr18	78949919	78950319	0.465000	chr21	33818000	33818400	0.467500
chr14	73405230	73405630	0.460000	chr21	33835000	33835400	0.470000
chr5	17660539	17660739	0.530000	chr21	33839400	33839600	0.600000
chr10	113000117	113000317	0.450000	chr21	33842600	33842800	0.455000
chr20	60043370	60043570	0.485000	chr2	133844400	133844600	0.490000
chr1	12613605	12614005	0.505000	chr21	33846400	33846800	0.550000
chr1	227572615	227572815	0.520000	chr21	33868000	33868200	0.540000
chr12	83525483	83525683	0.425000	chr21	33871000	33871200	0.450000
chr11	124050218	124050418	0.490000	chr2	133886800	133887000	0.505000
chr16	67609915	67610115	0.490000	chr21	33893000	33893200	0.605000
chr16	74408730	74408930	0.560000	chr21	33894800	33895000	0.565000
chr12	15598107	15598507	0.400000	chr21	33901600	33902000	0.522500
chr1	27094973	27095173	0.510000	chr21	33902400	33902600	0.565000
chr3	80050720	80050920	0.590000	chr21	33915800	33916000	0.600000
chr16	2804514	2804914	0.532500	chr21	33924000	33924400	0.547500
chr1	25061454	25061654	0.475000	chr21	33931600	33931800	0.490000
chr4	7850340	7850540	0.425000	chr21	33932200	33932400	0.460000
chr11	51521250	51521450	0.425000	chr21	33936600	33936800	0.440000
chr3	68305673	68305873	0.430000	chr21	33938000	33938200	0.440000
chr18	22567927	22568327	0.380000	chr21	33940200	33940600	0.395000
chr5	65755250	65755450	0.320000	chr21	33946000	33946200	0.370000
chr1	19524116	19524316	0.430000	chr21	33947800	33948000	0.450000
chr9	82327862	82328462	0.400000	chr21	33948400	33949000	0.493333
chrX	123134035	123134235	0.370000	chr2	133949200	133949400	0.445000
chr16	67613511	67614111	0.486667	chr21	33949600	33950200	0.498333
chr3	143404219	143404419	0.520000	chr2	133953600	133953800	0.555000
chr1	29910312	29910512	0.400000	chr21	33968400	33968600	0.450000
chr7	45775657	45775857	0.500000	chr21	33975800	33976000	0.540000
chrX	119402391	119402591	0.425000	chr2	133976400	133976600	0.440000
chr6	16004954	16005554	0.461667	chr21	33976400	33977000	0.490000
chr1	212013147	212013347	0.455000	chr21	33980400	33980600	0.525000
chr12	104239378	104239578	0.445000	chr2	133988600	133988800	0.565000
chr8	61726213	61726413	0.380000	chr21	33988600	33988800	0.550000
chr19	46536134	46536334	0.525000	chr21	33994000	33994200	0.540000
chr11	52400543	52400943	0.412500	chr21	34017000	34017400	0.415000
chr12	103719552	103719952	0.475000	chr21	34020000	34020400	0.485000
chr19	8462478	8462678	0.425000	chr2	134020800	134021000	0.435000
chr5	41526523	41526723	0.385000	chr21	34023000	34023200	0.475000
chr17	14426369	14426569	0.425000	chr21	34025800	34026000	0.425000
chr7	4195138	4195338	0.450000	chr21	34027800	34028000	0.515000
chr3	36992030	36992230	0.390000	chr21	34030200	34030400	0.500000
chr10	53819053	53819253	0.310000	chr21	34047000	34047200	0.300000
chrX	39005526	39005726	0.410000	chr21	34062000	34062200	0.455000
chr4	8509529	8510329	0.613750	chr21	34073400	34074200	0.807500
chr12	40266053	40266253	0.385000	chr21	34078000	34078200	0.415000
chrX	142707392	142707592	0.390000	chr21	34079000	34079200	0.405000
chr13	69601720	69601920	0.420000	chr21	34087000	34087200	0.460000
chr7	64067762	64067962	0.355000	chr21	34092600	34092800	0.405000
chr6	16937013	16937213	0.370000	chr2	134104800	134105000	0.420000
chr18	19819591	19819791	0.385000	chr2	13410800	13411000	0.340000
chr3	91780190	91780390	0.400000	chr2	134108200	134108400	0.410000
chr2	176853918	176854518	0.388333	chr21	34110600	34111200	0.416667
chr17	65520696	65520896	0.440000	chr2	134118400	134118600	0.460000
chr20	15281630	15282030	0.537500	chr2	134119800	134120200	0.705000
chr15	64742550	64743150	0.603333	chr2	134121000	134121600	0.711667
chrX	88233382	88233582	0.465000	chr2	134122800	134123000	0.500000
chr14	35347198	35347398	0.430000	chr21	34126400	34126600	0.445000
chr21	36295944	36296144	0.485000	chr2	134127600	134127800	0.550000
chr9	5734601	5734801	0.375000	chr2	134128800	134129000	0.435000
chr8	6132279	6132479	0.435000	chr21	34129200	34129400	0.500000
chr16	70374279	70374479	0.450000	chr21	34133000	34133200	0.455000
chr10	28055859	28056059	0.295000	chr21	34134000	34134200	0.410000
chr14	44172696	44172896	0.415000	chr2	134137400	134137600	0.435000
chr2	200499272	200499472	0.345000	chr2	134149200	134149400	0.435000
chr11	90836028	90836628	0.386667	chr2	134149800	134150400	0.530000
chr7	158318310	158318510	0.540000	chr2	134152400	134152600	0.545000
chr11	48162325	48162525	0.530000	chr2	134154400	134154600	0.555000
chr20	5056271	5056471	0.515000	chr2	134155200	134155400	0.525000
chr7	153047722	153048322	0.485000	chr2	134160800	134161400	0.513333
chr9	58219070	58219270	0.000000	chr2	134169600	134169800	0.335000
chrX	120058035	120058235	0.420000	chr2	134173400	134173600	0.545000
chr7	96775042	96775442	0.412500	chr21	34177400	34177800	0.470000
chr18	70792259	70793059	0.371250	chr2	134181200	134182000	0.407500
chr5	181082637	181083237	0.398333	chr21	34186000	34186600	0.536667
chr8	139065305	139065705	0.412500	chr21	34189600	34190000	0.452500
chr13	67730800	67731000	0.435000	chr21	34190600	34190800	0.475000
chrX	92032923	92033123	0.510000	chr21	34198200	34198400	0.600000
chr4	134739085	134739285	0.375000	chr21	34198800	34199000	0.480000
chr15	39520144	39521344	0.420833	chr21	34200200	34201400	0.435833
chr1	34887293	34887693	0.435000	chr2	134201600	134202000	0.455000
chr3	129019815	129020015	0.520000	chr21	34202000	34202200	0.675000
chr12	95440647	95440847	0.370000	chr2	134202600	134202800	0.445000
chr13	76521548	76521748	0.515000	chr21	34202600	34202800	0.565000
chr6	25650333	25650933	0.341667	chr21	34206000	34206600	0.355000
chr1	54877065	54877265	0.400000	chr2	134206200	134206400	0.465000
chr6	153450723	153451323	0.441667	chr2	134207600	134208200	0.450000
chr7	73174938	73175138	0.270000	chr2	134209000	134209200	0.345000
chr8	62838076	62838276	0.365000	chr2	134217400	134217600	0.435000
chr20	25881514	25881714	0.405000	chr2	134218000	134218200	0.415000
chr15	30368714	30369714	0.481000	chr2	134218600	134219600	0.492000
chr6	147351707	147351907	0.405000	chr2	134220600	134220800	0.475000
chr1	34134679	34134879	0.320000	chr21	34223400	34223600	0.355000
chr2	144320982	144321182	0.365000	chr2	134232600	134232800	0.375000
chr2	224702528	224702728	0.340000	chr2	134233400	134233600	0.355000
chr4	133035751	133035951	0.340000	chr2	134234000	134234200	0.405000
chr3	30670607	30670807	0.420000	chr21	34243600	34243800	0.500000
chr6	34290930	34291330	0.470000	chr2	134245400	134245800	0.475000
chr3	145820802	145821002	0.390000	chr2	134249800	134250000	0.395000
chr1	42881413	42881613	0.285000	chr2	134252200	134252400	0.525000
chr11	116109941	116110141	0.395000	chr2	134254000	134254200	0.425000
chr10	7584910	7585110	0.410000	chr2	134258600	134258800	0.455000
chr14	85675722	85676122	0.320000	chr2	134261800	134262200	0.387500
chr19	24762813	24763013	0.410000	chr2	134262800	134263000	0.445000
chr3	87756642	87757042	0.380000	chr2	134263400	134263800	0.392500
chr12	113235471	113235671	0.330000	chr2	134275400	134275600	0.355000
chr7	86227294	86227494	0.435000	chr21	34276800	34277000	0.440000
chr7	70630533	70631133	0.456667	chr2	134282600	134283200	0.458333
chr4	31406147	31406347	0.430000	chr2	134287400	134287600	0.435000
chr4	10982975	10983775	0.456250	chr2	134288800	134289600	0.513750
chrY	4961646	4961846	0.350000	chr2	134290400	134290600	0.400000
chr14	85228110	85228510	0.340000	chr2	134294600	134295000	0.367500
chr15	1959557	1959757	0.000000	chr2	134302600	134302800	0.385000
chr7	133659336	133659536	0.360000	chr2	134305200	134305400	0.425000
chr2	236501727	236501927	0.440000	chr2	134307600	134307800	0.445000
chr17	20666465	20666665	0.475000	chr2	134321000	134321200	0.485000
chr14	4988503	4988703	0.000000	chr2	134325000	134325200	0.345000
chr1	191426094	191426294	0.380000	chr21	34334200	34334400	0.435000
chr10	9367821	9368021	0.335000	chr2	134338200	134338400	0.390000
chr16	70859946	70860146	0.470000	chr21	34348000	34348200	0.540000
chr1	179161503	179161703	0.500000	chr21	34351800	34352000	0.545000
chr19	34702269	34702469	0.445000	chr21	34362000	34362200	0.485000
chr21	32898359	32898559	0.460000	chr2	134365400	134365600	0.480000
chrX	128935921	128936121	0.325000	chr21	34367400	34367600	0.375000
chr14	77596047	77596647	0.508333	chr21	34375400	34376000	0.673333
chr11	15386841	15387041	0.260000	chr2	134402600	134402800	0.310000
chr1	19156231	19156431	0.460000	chr2	134412000	134412200	0.515000
chr13	54832094	54832294	0.410000	chr21	34443600	34443800	0.565000
chr8	73193348	73193548	0.285000	chr2	134451000	134451200	0.525000
chr14	50387831	50388231	0.500000	chr21	34455600	34456000	0.517500
chr1	1330423	1330623	0.655000	chr21	34459600	34459800	0.770000
chr9	81928250	81928450	0.540000	chr2	134460600	134460800	0.625000
chr11	62436797	62436997	0.520000	chr2	134461600	134461800	0.590000
chr3	139026895	139027095	0.405000	chr2	134468400	134468600	0.455000
chr14	75149234	75149434	0.445000	chr21	34509200	34509400	0.610000
chr5	53946254	53946454	0.560000	chr21	34510600	34510800	0.595000
chr7	150762006	150762206	0.435000	chr21	34511400	34511600	0.540000
chr11	128327336	128327536	0.440000	chr21	34512200	34512400	0.490000
chr1	179387050	179387250	0.355000	chr21	34513200	34513400	0.385000
chr14	40705566	40705766	0.400000	chr21	34517600	34517800	0.495000
chr1	69949447	69949647	0.430000	chr21	34519200	34519400	0.450000
chr1	143552885	143553085	0.505000	chr21	34520800	34521000	0.555000
chr11	93199428	93199628	0.375000	chr21	34534600	34534800	0.535000
chr3	150757628	150758028	0.470000	chr21	34544000	34544400	0.492500
chr10	121718953	121719153	0.475000	chr21	34545400	34545600	0.495000
chr3	166912743	166912943	0.365000	chr21	34546600	34546800	0.395000
chr12	43810765	43810965	0.355000	chr21	34570400	34570600	0.385000
chr21	5319492	5319692	0.390000	chr2	134570800	134571000	0.415000
chrX	137673965	137674165	0.435000	chr21	34582800	34583000	0.540000
chr3	26147723	26147923	0.430000	chr21	34583400	34583600	0.515000
chrX	18329980	18330180	0.505000	chr21	34592200	34592400	0.600000
chr17	64530931	64531131	0.385000	chr2	134598400	134598600	0.425000
chr15	61552593	61552993	0.465000	chr21	34603000	34603400	0.537500
chr2	90271207	90272007	0.503750	chr21	34614800	34615600	0.713750
chr2	169218252	169218452	0.405000	chr21	34630600	34630800	0.420000
chr18	35700324	35700524	0.510000	chr21	34635400	34635600	0.575000
chr6	112490362	112490562	0.420000	chr21	34640600	34640800	0.490000
chr22	40731002	40731402	0.505000	chr21	34642600	34643000	0.535000
chr13	108828831	108829231	0.440000	chr2	134668800	134669200	0.520000
chr20	23568807	23569407	0.463333	chr2	134670400	134671000	0.478333
chr10	46539589	46539789	0.470000	chr2	134677000	134677200	0.500000
chr20	52837399	52837599	0.365000	chr21	34679200	34679400	0.455000
chr1	155822532	155823132	0.450000	chr2	134679400	134680000	0.468333
chr2	204822124	204822324	0.385000	chr2	134683600	134683800	0.450000
chr12	42012674	42012874	0.490000	chr2	134692600	134692800	0.550000
chr8	51643327	51643527	0.405000	chr21	34693400	34693600	0.460000
chr15	501257	501457	0.000000	chr2	134697200	134697400	0.355000
chr10	14129182	14129382	0.330000	chr2	134703600	134703800	0.390000
chr14	69092004	69092404	0.397500	chr21	34706400	34706800	0.425000
chr3	39081933	39082533	0.463333	chr2	134706800	134707400	0.558333
chr2	54258187	54258387	0.450000	chr21	34708000	34708200	0.465000
chr2	184466279	184467279	0.405000	chr2	134712400	134713400	0.429000
chr7	141162743	141162943	0.425000	chr2	134714400	134714600	0.440000
chr4	130349156	130349356	0.540000	chr2	134718200	134718400	0.725000
chr7	149126192	149126392	0.750000	chr2	134719000	134719200	0.825000
chr5	18197263	18197463	0.400000	chr21	34722800	34723000	0.555000
chr18	65490307	65490907	0.323333	chr2	134736200	134736800	0.388333
chr11	82842145	82842345	0.490000	chr2	134737800	134738000	0.500000
chr1	183546065	183546265	0.445000	chr2	134739400	134739600	0.510000
chr2	154474190	154474390	0.420000	chr2	134740000	134740200	0.430000
chr19	44531522	44531722	0.510000	chr21	34745600	34745800	0.525000
chr2	179444619	179444819	0.365000	chr2	134758800	134759000	0.385000
chr2	105917087	105917287	0.485000	chr2	134763400	134763600	0.540000
chr12	18524237	18524437	0.430000	chr21	34771600	34771800	0.435000
chr4	117119234	117119434	0.415000	chr2	134773400	134773600	0.570000
chr6	92327922	92328122	0.350000	chr2	134774200	134774400	0.460000
chr11	51828108	51828308	0.415000	chr2	134775000	134775200	0.425000
chrX	64652082	64652282	0.505000	chr2	134778400	134778600	0.530000
chr14	42006377	42006577	0.415000	chr2	134782800	134783000	0.455000
chr12	77668739	77668939	0.390000	chr2	134784000	134784200	0.405000
chr8	11229540	11229740	0.410000	chr21	34801200	34801400	0.420000
chr6	170504250	170504650	0.517500	chr21	34807600	34808000	0.560000
chr18	56857619	56857819	0.455000	chr21	34808400	34808600	0.560000
chr2	14951553	14951753	0.385000	chr21	34813600	34813800	0.500000
chrX	135704671	135704871	0.415000	chr21	34820200	34820400	0.560000
chr13	17509664	17509864	0.400000	chr21	34826000	34826200	0.405000
chr6	51311179	51311379	0.390000	chr21	34827000	34827200	0.395000
chrX	108863314	108863514	0.370000	chr21	34830800	34831000	0.385000
chr4	48558859	48559059	0.390000	chr21	34833600	34833800	0.395000
chr4	30623583	30624383	0.471250	chr21	34835600	34836400	0.488750
chr1	216149742	216150742	0.467000	chr21	34844000	34845000	0.514000
chr2	191712398	191712598	0.420000	chr21	34845800	34846000	0.430000
chr8	28160458	28160658	0.415000	chr21	34857400	34857600	0.445000
chr9	64121704	64121904	0.395000	chr21	34864000	34864200	0.595000
chr6	36937791	36938591	0.485000	chr21	34865400	34866200	0.536250
chr6	30906119	30906319	0.460000	chr21	34874800	34875000	0.480000
chr6	58486968	58487168	0.000000	chr21	34881800	34882000	0.325000
chr10	87241648	87242048	0.312500	chr21	34882600	34883000	0.360000
chr12	112596767	112596967	0.310000	chr21	34883600	34883800	0.380000
chr16	12282982	12283182	0.485000	chr21	34885200	34885400	0.490000
chr1	12087282	12088282	0.535000	chr21	34886000	34887000	0.584000
chr10	130380968	130381168	0.575000	chr21	34888000	34888200	0.580000
chr10	133083817	133084417	0.636667	chr21	34888600	34889200	0.753333
chr12	56158153	56158753	0.596667	chr21	34889600	34890200	0.781667
chr20	50438874	50439474	0.538333	chr21	34890800	34891400	0.615000
chrX	47284158	47284358	0.460000	chr21	34905000	34905200	0.535000
chrX	98796252	98796852	0.338333	chr21	34908000	34908600	0.380000
chr20	51971366	51972366	0.429000	chr21	34909000	34910000	0.442000
chr21	26545536	26545736	0.510000	chr21	34911400	34911600	0.575000
chr18	75611110	75611310	0.445000	chr21	34912200	34912400	0.490000
chr11	66903653	66903853	0.380000	chr2	134912400	134912600	0.385000
chr2	223284083	223285483	0.503571	chr2	134918200	134919600	0.634286
chrX	128186442	128187042	0.305000	chr21	34924800	34925400	0.400000
chr5	90229960	90230560	0.368333	chr21	34926800	34927400	0.450000
chr8	110495336	110495536	0.325000	chr21	34934200	34934400	0.360000
chr1	109571121	109571321	0.400000	chr21	34936400	34936600	0.445000
chr4	186620705	186620905	0.450000	chr21	34941000	34941200	0.470000
chr6	105120526	105120726	0.395000	chr21	34943000	34943200	0.460000
chr3	39650002	39650202	0.310000	chr2	134943600	134943800	0.325000
chr15	72186282	72187082	0.415000	chr21	34946400	34947200	0.443750
chr9	112795823	112796023	0.385000	chr21	34951000	34951200	0.430000
chr17	58002261	58002461	0.365000	chr21	34952800	34953000	0.465000
chr5	75062018	75062218	0.405000	chr21	34965200	34965400	0.440000
chr3	98934541	98934741	0.405000	chr2	134965800	134966000	0.435000
chr4	155704780	155705180	0.485000	chr2	134967200	134967600	0.495000
chr2	202196052	202196252	0.435000	chr21	34967600	34967800	0.480000
chr5	19012089	19012289	0.405000	chr21	34968800	34969000	0.410000
chr8	93530725	93530925	0.440000	chr21	34974200	34974400	0.530000
chr17	17989412	17989612	0.555000	chr2	134975600	134975800	0.575000
chr9	14707717	14707917	0.255000	chr2	134976400	134976600	0.435000
chr4	121089445	121089645	0.320000	chr21	34983200	34983400	0.370000
chr16	28177806	28178006	0.450000	chr21	34983800	34984000	0.490000
chr13	49442425	49442625	0.480000	chr21	34987000	34987200	0.510000
chr16	58125107	58125307	0.430000	chr21	34990000	34990200	0.465000
chr2	96135573	96135773	0.565000	chr21	34992800	34993000	0.635000
chr12	11573593	11573993	0.455000	chr21	34994800	34995200	0.545000
chr19	35184799	35184999	0.355000	chr21	34996400	34996600	0.525000
chr3	142650529	142650929	0.432500	chr21	34999000	34999400	0.502500
chr7	60547943	60548343	0.377500	chr2	135000600	135001000	0.452500
chr10	88480599	88480799	0.465000	chr21	35003600	35003800	0.470000
chr17	67770330	67770530	0.510000	chr2	135004400	135004600	0.580000
chr1	157412741	157413141	0.517500	chr21	35014600	35015000	0.542500
chr2	135967671	135968071	0.410000	chr21	35015400	35015800	0.440000
chr2	118908665	118909265	0.461667	chr21	35026800	35027400	0.583333
chrX	84811380	84811580	0.420000	chr21	35028800	35029000	0.455000
chr22	25692555	25692755	0.445000	chr2	135032800	135033000	0.460000
chr2	52999538	52999738	0.425000	chr21	35032800	35033000	0.465000
chr1	211729794	211729994	0.360000	chr21	35043600	35043800	0.405000
chr10	23932432	23932632	0.335000	chr21	35045000	35045200	0.385000
chr11	125309287	125310287	0.428000	chr21	35045600	35046600	0.473000
chr5	110822311	110824511	0.406818	chr21	35047200	35049400	0.460000
chr7	59061809	59062609	0.395000	chr2	135050200	135051000	0.460000
chr1	235871182	235871382	0.385000	chr21	35050800	35051000	0.395000
chr2	148532009	148532209	0.485000	chr21	35051400	35051600	0.585000
chr22	43718919	43719519	0.496667	chr2	135052200	135052800	0.573333
chr12	44295928	44296128	0.450000	chr2	135053200	135053400	0.465000
chr14	36546111	36546311	0.430000	chr21	35053400	35053600	0.520000
chr4	60524892	60525092	0.300000	chr21	35075600	35075800	0.420000
chr5	72182382	72182582	0.355000	chr21	35102600	35102800	0.425000
chr10	319843	320043	0.405000	chr21	35103200	35103400	0.560000
chr2	99866107	99866507	0.455000	chr21	35106400	35106800	0.502500
chr6	109297899	109298099	0.440000	chr2	135112400	135112600	0.510000
chr2	114386517	114386717	0.405000	chr2	135117600	135117800	0.445000
chr5	93166665	93166865	0.480000	chr21	35138800	35139000	0.500000
chr9	50446594	50446794	0.000000	chr21	35172400	35172600	0.410000
chr4	12491796	12491996	0.380000	chr21	35189600	35189800	0.385000
chr13	96095569	96096369	0.386250	chr21	35204800	35205600	0.468750
chr21	44871592	44871792	0.485000	chr21	35206200	35206400	0.535000
chr15	50414716	50414916	0.440000	chr21	35217800	35218000	0.460000
chr11	34019747	34019947	0.410000	chr21	35222600	35222800	0.435000
chr2	174635542	174636142	0.366667	chr21	35227000	35227600	0.470000
chr13	60480168	60480568	0.390000	chr21	35229200	35229600	0.367500
chr7	90497783	90497983	0.370000	chr21	35234800	35235000	0.375000
chrX	155181384	155181584	0.370000	chr2	135245200	135245400	0.385000
chr12	20253321	20253521	0.395000	chr2	135255200	135255400	0.420000
chr1	69999312	69999512	0.375000	chr2	135271000	135271200	0.445000
chr6	157983703	157983903	0.370000	chr2	135274800	135275000	0.435000
chr6	153665653	153665853	0.300000	chr21	35277200	35277400	0.330000
chr10	43245793	43246193	0.307500	chr2	135279200	135279600	0.325000
chr9	52517338	52517538	0.000000	chr21	35298800	35299000	0.410000
chrX	11020102	11020302	0.345000	chr2	135300000	135300200	0.350000
chr7	32143254	32143454	0.485000	chr21	35317000	35317200	0.490000
chr9	23816884	23817084	0.320000	chr21	35336600	35336800	0.465000
chr2	187266832	187267032	0.450000	chr21	35400600	35400800	0.460000
chr10	21767039	21767239	0.415000	chr21	35428600	35428800	0.575000
chr4	157058589	157058789	0.435000	chr21	35438600	35438800	0.455000
chr3	30986298	30986498	0.375000	chr21	35473600	35473800	0.415000
chr2	92440090	92440490	0.387500	chr21	35475000	35475400	0.405000
chrX	32412905	32413105	0.410000	chr21	35475800	35476000	0.380000
chr3	188939431	188939631	0.430000	chr21	35478200	35478400	0.440000
chr1	107941594	107941794	0.375000	chr21	35478800	35479000	0.430000
chr2	161727174	161727374	0.435000	chr21	35483400	35483600	0.410000
chr6	85360637	85360837	0.360000	chr21	35485400	35485600	0.405000
chr4	11926782	11926982	0.390000	chr21	35492000	35492200	0.410000
chr16	70097137	70097337	0.445000	chr21	35503600	35503800	0.455000
chr11	41831007	41831207	0.350000	chr21	35504400	35504600	0.410000
chr4	155957004	155957404	0.377500	chr21	35508400	35508800	0.465000
chr13	90678993	90679193	0.400000	chr21	35509200	35509400	0.435000
chr1	191655900	191656100	0.355000	chr21	35525400	35525600	0.450000
chr14	23413404	23413604	0.465000	chr21	35528600	35528800	0.600000
chr9	105392882	105393082	0.360000	chr21	35529200	35529400	0.475000
chr5	17016391	17017991	0.474375	chr2	135530400	135532000	0.564375
chr15	27958114	27958314	0.380000	chr21	35530800	35531000	0.395000
chr17	67225898	67226098	0.460000	chr2	135546600	135546800	0.475000
chr12	38283709	38283909	0.390000	chr21	35548200	35548400	0.385000
chr1	165216221	165216421	0.450000	chr2	135557600	135557800	0.485000
chr10	99451338	99451538	0.460000	chr21	35565200	35565400	0.505000
chr1	63858507	63859107	0.353333	chr2	135590600	135591200	0.380000
chr19	19360140	19360340	0.405000	chr2	135658200	135658400	0.540000
chr3	116156196	116156396	0.380000	chr21	35658400	35658600	0.465000
chr14	31975806	31976006	0.420000	chr2	135662200	135662400	0.455000
chr19	34198484	34198684	0.420000	chr2	135677800	135678000	0.490000
chr10	67754534	67754734	0.365000	chr21	35697600	35697800	0.435000
chr7	86666320	86666520	0.295000	chr2	135703400	135703600	0.405000
chr13	20523193	20523393	0.470000	chr2	135704600	135704800	0.480000
chr20	56332361	56332761	0.452500	chr2	135706400	135706800	0.477500
chr7	47381919	47382119	0.420000	chr2	135710000	135710200	0.460000
chr8	135231706	135231906	0.455000	chr2	135728200	135728400	0.465000
chr13	37507915	37508115	0.310000	chr2	135739000	135739200	0.395000
chr3	57632829	57633229	0.342500	chr2	135740200	135740600	0.382500
chr7	158521083	158522483	0.558571	chr2	135741400	135742800	0.636429
chr12	69501142	69501342	0.355000	chr2	135744000	135744200	0.365000
chr9	135877375	135877775	0.430000	chr2	135744800	135745200	0.442500
chr16	44487659	44487859	0.000000	chr2	135774000	135774200	0.305000
chr19	46800766	46800966	0.435000	chr2	135789200	135789400	0.470000
chr6	3255478	3255678	0.510000	chr2	135790400	135790600	0.515000
chr1	54548349	54548549	0.545000	chr2	135794800	135795000	0.600000
chr15	35577890	35578090	0.475000	chr2	135797600	135797800	0.565000
chr5	144539457	144539657	0.415000	chr2	135798800	135799000	0.460000
chr6	87466688	87466888	0.385000	chr2	135803400	135803600	0.475000
chr17	8734741	8734941	0.490000	chr2	135819400	135819600	0.595000
chr1	45372852	45373052	0.490000	chr2	135820200	135820400	0.515000
chr7	41982849	41983049	0.335000	chr21	35840200	35840400	0.370000
chr12	61319455	61319655	0.370000	chr21	35868000	35868200	0.465000
chrX	65751065	65751265	0.465000	chr2	135873000	135873200	0.480000
chr10	120505145	120505745	0.426667	chr2	135875200	135875800	0.506667
chr19	2756727	2756927	0.545000	chr2	135876400	135876600	0.635000
chr4	73042924	73043124	0.440000	chr2	135891000	135891200	0.465000
chr6	39474247	39474647	0.372500	chr2	135893400	135893800	0.377500
chr4	25919868	25920068	0.400000	chr21	35898400	35898600	0.490000
chr4	68754081	68754281	0.365000	chr2	135904600	135904800	0.430000
chr18	71131638	71132238	0.431667	chr21	35905200	35905800	0.523333
chr2	114032320	114032520	0.300000	chr2	135913800	135914000	0.330000
chr4	123315800	123316000	0.510000	chr21	35925000	35925200	0.530000
chr21	22715762	22716162	0.435000	chr21	35925600	35926000	0.440000
chr1	85056603	85056803	0.350000	chr2	135932200	135932400	0.355000
chr10	41772706	41773106	0.377500	chr21	35932400	35932800	0.430000
chr1	77748610	77749010	0.400000	chr21	35933400	35933800	0.402500
chr2	29774401	29774601	0.460000	chr21	35940400	35940600	0.465000
chr9	84846473	84846673	0.380000	chr2	135944800	135945000	0.420000
chr2	119946418	119946618	0.300000	chr21	35945400	35945600	0.350000
chr19	57531494	57531694	0.345000	chr2	135948600	135948800	0.525000
chr3	70982370	70982970	0.346667	chr2	135960600	135961200	0.373333
chr5	64254169	64254369	0.390000	chr21	35964000	35964200	0.470000
chr1	186295893	186296093	0.335000	chr2	135972800	135973000	0.385000
chr8	39049760	39049960	0.315000	chr2	135980600	135980800	0.390000
chr19	46046569	46046769	0.365000	chr2	135983800	135984000	0.380000
chrX	111496460	111496660	0.370000	chr2	135984400	135984600	0.395000
chr19	28882763	28883763	0.546000	chr2	135985000	135986000	0.638000
chr6	48746536	48746736	0.460000	chr21	35994800	35995000	0.520000
chr10	30562234	30562434	0.540000	chr2	135997400	135997600	0.600000
chr5	10301619	10301819	0.565000	chr21	36005000	36005200	0.690000
chr12	1559952	1560152	0.455000	chr2	136008200	136008400	0.520000
chr1	240798358	240798558	0.420000	chr2	136012400	136012600	0.440000
chr3	131130323	131130523	0.320000	chr2	136015800	136016000	0.410000
chr12	88306394	88306594	0.330000	chr2	136017000	136017200	0.335000
chr12	56753753	56753953	0.385000	chr2	136019400	136019600	0.400000
chr1	169796335	169796735	0.370000	chr2	136022600	136023000	0.380000
chr3	132171848	132172048	0.440000	chr2	136025600	136025800	0.660000
chr17	38834914	38835314	0.485000	chr21	36028400	36028800	0.540000
chr6	100516582	100517182	0.395000	chr2	136030600	136031200	0.436667
chr2	236316377	236316577	0.435000	chr21	36030800	36031000	0.490000
chrX	139506959	139507359	0.395000	chr21	36035400	36035800	0.572500
chr4	132050878	132051078	0.390000	chr2	136044200	136044400	0.410000
chr4	85869957	85870157	0.320000	chr2	136046000	136046200	0.350000
chr12	4684021	4684221	0.385000	chr2	136050600	136050800	0.400000
chr7	116447299	116447499	0.300000	chr2	136051800	136052000	0.355000
chr17	5172809	5173009	0.445000	chr21	36056400	36056600	0.465000
chr13	99438132	99438332	0.360000	chr2	136057200	136057400	0.465000
chr20	17810581	17810781	0.455000	chr2	136057800	136058000	0.490000
chrX	37476867	37477067	0.415000	chr2	136059200	136059400	0.460000
chr7	20763570	20763770	0.350000	chr2	1360600	1360800	0.405000
chr8	32833742	32833942	0.505000	chr21	36060400	36060600	0.630000
chr6	114974149	114974349	0.405000	chr21	36065600	36065800	0.445000
chr5	48300985	48301185	0.370000	chr2	136069000	136069200	0.425000
chr3	125826976	125827176	0.385000	chr21	36069800	36070000	0.710000
chr11	42887858	42888058	0.345000	chr2	136072800	136073000	0.410000
chr13	76997349	76997549	0.460000	chr21	36077000	36077200	0.465000
chr12	54634162	54634362	0.515000	chr21	36077800	36078000	0.525000
chr7	76372018	76372418	0.495000	chr21	36079000	36079400	0.522500
chr12	71664737	71664937	0.395000	chr2	136080200	136080400	0.455000
chr10	4663528	4663728	0.435000	chr21	36087400	36087600	0.510000
chr2	110543565	110543765	0.370000	chr21	36097800	36098000	0.415000
chr21	41149333	41149533	0.495000	chr2	136098600	136098800	0.505000
chr1	230130567	230130767	0.575000	chr21	36104800	36105000	0.595000
chr3	147709892	147710092	0.330000	chr2	136110600	136110800	0.340000
chr22	13581798	13581998	0.415000	chr2	136111800	136112000	0.550000
chr22	41078757	41078957	0.430000	chr2	136112400	136112600	0.480000
chr8	35588710	35588910	0.475000	chr21	36112800	36113000	0.490000
chr2	225230261	225230461	0.340000	chr2	136113400	136113600	0.440000
chr13	101780593	101780793	0.410000	chr21	36114000	36114200	0.425000
chrY	50859255	50859855	0.000000	chr2	136114200	136114800	0.351667
chr14	75682575	75683175	0.413333	chr2	136115200	136115800	0.521667
chr7	2155741	2157741	0.527500	chr2	136116200	136118200	0.599000
chr16	23301491	23301691	0.435000	chr2	136118600	136118800	0.440000
chr15	44237100	44237300	0.485000	chr2	136119200	136119400	0.670000
chr14	48822709	48822909	0.375000	chr2	136122800	136123000	0.470000
chr10	61517787	61517987	0.300000	chr2	136125000	136125200	0.460000
chr4	29770164	29770364	0.325000	chr21	36125600	36125800	0.440000
chrX	148116511	148116711	0.455000	chr2	136126600	136126800	0.485000
chr20	33833607	33833807	0.450000	chr2	136127400	136127600	0.540000
chr1	103376898	103377098	0.385000	chr2	136129600	136129800	0.435000
chr20	6886524	6886724	0.565000	chr21	36130200	36130400	0.735000
chr9	8554396	8554596	0.375000	chr2	136131600	136131800	0.400000
chrX	79429902	79430102	0.295000	chr2	136132200	136132400	0.430000
chr14	42760158	42760358	0.395000	chr2	136134200	136134400	0.430000
chr10	62157353	62158953	0.376250	chr21	36134600	36136200	0.608750
chr9	90065423	90065623	0.415000	chr2	136135400	136135600	0.425000
chr3	125797775	125798175	0.452500	chr2	136136200	136136600	0.480000
chr11	99678651	99678851	0.330000	chr2	136139800	136140000	0.375000
chr15	56766306	56766506	0.555000	chr21	36141600	36141800	0.590000
chr4	66477674	66477874	0.395000	chr2	136141800	136142000	0.405000
chr16	86344686	86345286	0.433333	chr2	136144000	136144600	0.473333
chr22	23629926	23630126	0.445000	chr21	36145400	36145600	0.510000
chr12	38122063	38122263	0.375000	chr21	36150400	36150600	0.435000
chr19	7428265	7428465	0.535000	chr21	36155600	36155800	0.645000
chr4	3604945	3606345	0.588571	chr21	36156200	36157600	0.726429
chr2	206059297	206059497	0.425000	chr21	36159400	36159600	0.440000
chr1	90589686	90589886	0.350000	chr2	136162600	136162800	0.385000
chr7	9287638	9287838	0.360000	chr2	136168800	136169000	0.475000
chr3	141749677	141749877	0.530000	chr21	36169600	36169800	0.570000
chr8	51588851	51589051	0.355000	chr2	136173200	136173400	0.460000
chr14	52591171	52591371	0.380000	chr21	36174000	36174200	0.485000
chr1	46904400	46904800	0.410000	chr21	36181400	36181800	0.547500
chrX	13391810	13392010	0.300000	chr21	36186200	36186400	0.415000
chr7	61932558	61932758	0.450000	chr21	36187200	36187400	0.600000
chr9	115826894	115827094	0.290000	chr21	36189000	36189200	0.390000
chr6	67994925	67995125	0.395000	chr21	36200000	36200200	0.455000
chr1	178559627	178559827	0.455000	chr21	36203600	36203800	0.510000
chr1	148830537	148830937	0.415000	chr2	136206600	136207000	0.542500
chr5	172754773	172754973	0.485000	chr2	136207400	136207600	0.505000
chr18	62138994	62139194	0.330000	chr2	136209600	136209800	0.365000
chr1	225339735	225339935	0.460000	chr21	36209800	36210000	0.465000
chr4	96802020	96802220	0.375000	chr2	136210400	136210600	0.385000
chr9	116470316	116470516	0.430000	chr2	136211800	136212000	0.475000
chr6	109976598	109977198	0.420000	chr2	136212800	136213400	0.438333
chr8	43268382	43268782	0.410000	chr2	136214400	136214800	0.422500
chr3	115889609	115889809	0.350000	chr2	136216200	136216400	0.410000
chr6	100019834	100020034	0.395000	chr21	36219400	36219600	0.445000
chr10	114769763	114769963	0.350000	chr2	136221200	136221400	0.430000
chr5	140640340	140640740	0.487500	chr2	136226000	136226400	0.520000
chr6	98296381	98296581	0.350000	chr2	136233400	136233600	0.415000
chr1	62856484	62856684	0.365000	chr2	136235600	136235800	0.400000
chr2	2525295	2526095	0.432500	chr2	136238200	136239000	0.467500
chr6	77284083	77284283	0.355000	chr2	136240000	136240200	0.485000
chr1	37128492	37128692	0.435000	chr2	136242800	136243000	0.550000
chr17	850889	851089	0.555000	chr21	36245800	36246000	0.595000
chr6	16491811	16492011	0.485000	chr2	136246200	136246400	0.595000
chr11	125658628	125659028	0.442500	chr2	136253600	136254000	0.572500
chr19	34849318	34849518	0.475000	chr21	36253800	36254000	0.550000
chr9	132370673	132370873	0.390000	chr2	136254800	136255000	0.450000
chr1	42401450	42402050	0.431667	chr2	136255800	136256400	0.446667
chr5	110045584	110045784	0.395000	chr21	36255800	36256000	0.425000
chr1	94167751	94167951	0.370000	chr21	36260600	36260800	0.390000
chr8	74404947	74405347	0.397500	chr21	36267800	36268200	0.455000
chr9	22941199	22941799	0.440000	chr2	136281200	136281800	0.513333
chr13	60491700	60492300	0.351667	chr21	36288800	36289400	0.385000
chr9	67021320	67021520	0.410000	chr21	36298200	36298400	0.495000
chr7	91768293	91768693	0.335000	chr21	36299200	36299600	0.435000
chr20	279542	279742	0.445000	chr2	136305600	136305800	0.530000
chr4	64785384	64785584	0.285000	chr21	36310200	36310400	0.415000
chr5	73543726	73543926	0.390000	chr2	136311200	136311400	0.400000
chr19	3714661	3715061	0.507500	chr21	36320000	36320400	0.710000
chr7	59552403	59552803	0.387500	chr21	36320800	36321200	0.472500
chrX	23121014	23121414	0.432500	chr21	36321800	36322200	0.457500
chr2	187387298	187387498	0.365000	chr2	136322600	136322800	0.475000
chr18	8696088	8696888	0.408750	chr21	36322600	36323400	0.395000
chr5	148188628	148188828	0.320000	chr2	136325200	136325400	0.390000
chrX	147544672	147544872	0.350000	chr2	136326200	136326400	0.370000
chr13	97615904	97616504	0.346667	chr2	136327200	136327800	0.521667
chrX	148625953	148626153	0.335000	chr21	36331000	36331200	0.435000
chr6	121703755	121703955	0.450000	chr2	136331400	136331600	0.480000
chr11	60271278	60271478	0.405000	chr21	36337200	36337400	0.360000
chr1	224443315	224443515	0.420000	chr2	136362800	136363000	0.425000
chr2	13663125	13663325	0.485000	chr2	136376800	136377000	0.495000
chr4	175495531	175495731	0.465000	chr2	136378800	136379000	0.485000
chr5	160178783	160179383	0.475000	chr2	136382000	136382600	0.491667
chr9	29128482	29128682	0.430000	chr2	136384800	136385000	0.470000
chr1	202966134	202966534	0.525000	chr21	36385200	36385600	0.762500
chr10	12846705	12846905	0.415000	chr2	136389800	136390000	0.445000
chr15	67018745	67018945	0.555000	chr21	36389800	36390000	0.585000
chr11	31089005	31089205	0.350000	chr2	136393600	136393800	0.425000
chr7	34161899	34162099	0.525000	chr21	36403800	36404000	0.570000
chr7	127903672	127904072	0.467500	chr21	36420000	36420400	0.510000
chrX	25073877	25074077	0.480000	chr21	36422400	36422600	0.585000
chr6	89385581	89385781	0.525000	chr2	136423600	136423800	0.635000
chr16	79837055	79837255	0.500000	chr21	36424000	36424200	0.530000
chr8	63321610	63321810	0.505000	chr2	136424200	136424400	0.510000
chr15	67854106	67854506	0.447500	chr21	36430000	36430400	0.595000
chr9	127191997	127192197	0.445000	chr21	36431400	36431600	0.450000
chr8	1823016	1823216	0.320000	chr21	36438000	36438200	0.405000
chr11	80048557	80048757	0.440000	chr2	136443800	136444000	0.485000
chr16	4974062	4974262	0.435000	chr21	36478400	36478600	0.460000
chr1	49429829	49430029	0.435000	chr21	36488000	36488200	0.440000
chr2	164662192	164662392	0.410000	chr21	36511600	36511800	0.455000
chr2	442344	442544	0.570000	chr21	36524600	36524800	0.575000
chr5	74835794	74836194	0.360000	chr21	36575400	36575800	0.405000
chr1	228092568	228092968	0.525000	chr21	36589400	36589800	0.552500
chr17	11007460	11007660	0.440000	chr21	36603400	36603600	0.480000
chr4	189776088	189776288	0.415000	chr21	36615400	36615600	0.540000
chr1	35209952	35210152	0.405000	chr21	36630800	36631000	0.540000
chr2	157397604	157397804	0.440000	chr2	1366600	1366800	0.650000
chrX	149007447	149007647	0.520000	chr21	36698400	36698600	0.665000
chr22	21369784	21369984	0.575000	chr21	36699400	36699600	0.775000
chr10	101005888	101006088	0.470000	chr21	36706200	36706400	0.665000
chr5	156019889	156020089	0.485000	chr21	36707200	36707400	0.525000
chr16	77568358	77568558	0.450000	chr21	36710800	36711000	0.550000
chr10	79299614	79300014	0.575000	chr21	36719000	36719400	0.607500
chrX	153111769	153112569	0.548750	chr21	36747400	36748200	0.743750
chr9	35931611	35931811	0.395000	chr21	36777000	36777200	0.445000
chr8	36086622	36087022	0.385000	chr21	36784000	36784400	0.447500
chr6	167029964	167030564	0.478333	chr21	36788000	36788600	0.493333
chr7	155802147	155802347	0.285000	chr2	136801800	136802000	0.385000
chr13	40648090	40648290	0.405000	chr21	36806800	36807000	0.595000
chr18	36306823	36307023	0.480000	chr21	36821000	36821200	0.535000
chr2	235005477	235005677	0.555000	chr21	36835600	36835800	0.560000
chr10	7498725	7498925	0.485000	chr21	36854600	36854800	0.495000
chr16	85119057	85119257	0.550000	chr21	36860200	36860400	0.560000
chr2	184563389	184563589	0.270000	chr21	36860800	36861000	0.345000
chr16	18124948	18125148	0.535000	chr21	36865000	36865200	0.565000
chr17	41466506	41466706	0.475000	chr21	36888600	36888800	0.535000
chr6	90071092	90071292	0.425000	chr21	36891800	36892000	0.530000
chrY	21325474	21325674	0.345000	chr21	36910000	36910200	0.360000
chr3	167485126	167485326	0.475000	chr21	36927800	36928000	0.525000
chr5	41718822	41719222	0.355000	chr21	36935000	36935400	0.380000
chr18	64252658	64252858	0.480000	chr21	36939600	36939800	0.580000
chr4	182135620	182136020	0.362500	chr21	36945800	36946200	0.440000
chr8	104346339	104346539	0.570000	chr21	36959600	36959800	0.575000
chr3	195394708	195395708	0.352000	chr21	36964600	36965600	0.395000
chr1	234266983	234267383	0.475000	chr21	36966400	36966800	0.815000
chr8	41945687	41946287	0.478333	chr21	36974200	36974800	0.495000
chr14	65987001	65987201	0.485000	chr21	36976400	36976600	0.495000
chrX	30335097	30335697	0.375000	chr21	36977000	36977600	0.433333
chr17	49503385	49503585	0.575000	chr21	36980800	36981000	0.725000
chr14	46201301	46201501	0.275000	chr21	36985800	36986000	0.395000
chr16	56286578	56287378	0.580000	chr21	36989800	36990600	0.735000
chr2	69317633	69318233	0.381667	chr21	37006600	37007200	0.735000
chr1	223630015	223630215	0.470000	chr21	37010000	37010200	0.560000
chr2	130861751	130861951	0.385000	chr2	137011200	137011400	0.375000
chr7	122160722	122161122	0.395000	chr21	37018200	37018600	0.490000
chr15	17922967	17923167	0.390000	chr21	37032600	37032800	0.445000
chr14	39547044	39547244	0.405000	chr21	37045200	37045400	0.585000
chr20	29672109	29672309	0.360000	chr21	37060400	37060600	0.500000
chr8	134915287	134916487	0.421667	chr21	37072800	37074000	0.713333
chr2	48954421	48954821	0.427500	chr21	37079400	37079800	0.430000
chr3	127729091	127729491	0.325000	chr21	37085800	37086200	0.347500
chr2	201314825	201315025	0.385000	chr21	37087200	37087400	0.415000
chr1	118428652	118428852	0.360000	chr21	37100400	37100600	0.405000
chr6	159161253	159161453	0.430000	chr21	37145800	37146000	0.460000
chr5	9241576	9241776	0.380000	chr21	37158000	37158200	0.400000
chrX	126325221	126325421	0.350000	chr21	37165600	37165800	0.365000
chr6	107567445	107567645	0.345000	chr2	137179000	137179200	0.365000
chr3	100150775	100150975	0.425000	chr21	37206600	37206800	0.495000
chr11	113434473	113434673	0.535000	chr21	37207600	37207800	0.580000
chr4	33954530	33954730	0.560000	chr21	37208200	37208400	0.585000
chr3	131870792	131871192	0.405000	chr21	37210200	37210600	0.442500
chr10	18128667	18130267	0.416250	chr21	37219800	37221400	0.552500
chr20	43341116	43341316	0.470000	chr21	37225600	37225800	0.565000
chr11	39646646	39647246	0.353333	chr21	37251000	37251600	0.356667
chr21	9317312	9318912	0.444375	chr21	37257200	37258800	0.576875
chr1	60341202	60341802	0.376667	chr21	37263800	37264400	0.435000
chr3	130451042	130452442	0.451429	chr21	37266800	37268200	0.670714
chr4	140529329	140529529	0.405000	chr21	37269600	37269800	0.570000
chr9	12468481	12468681	0.455000	chr21	37276600	37276800	0.540000
chr2	129567039	129567239	0.480000	chr21	37282800	37283000	0.510000
chr8	66589942	66590142	0.445000	chr21	37335200	37335400	0.460000
chr5	60205540	60206140	0.448333	chr21	37338600	37339200	0.455000
chr15	48806401	48806601	0.440000	chr21	37356800	37357000	0.465000
chr17	38913519	38913719	0.580000	chr21	37358400	37358600	0.585000
chr3	197233765	197233965	0.445000	chr21	37364800	37365000	0.470000
chr10	125022835	125024235	0.555000	chr21	37365400	37366800	0.646429
chr4	113223041	113224241	0.396667	chr21	37367600	37368800	0.641667
chr5	56029993	56030193	0.400000	chr21	37369600	37369800	0.420000
chr5	20194693	20195293	0.318333	chr21	37370400	37371000	0.363333
chr7	64084198	64084398	0.260000	chr21	37371400	37371600	0.355000
chr5	167985207	167985407	0.425000	chr21	37372400	37372600	0.465000
chr15	53453947	53454147	0.410000	chr21	37373000	37373200	0.435000
chr7	123687910	123688110	0.340000	chr21	37373600	37373800	0.400000
chr5	74743380	74743580	0.335000	chr21	37374200	37374400	0.355000
chr22	44531415	44531615	0.490000	chr21	37376000	37376200	0.495000
chrX	140960851	140961051	0.410000	chr21	37378800	37379000	0.495000
chr5	68062505	68062705	0.355000	chr21	37379800	37380000	0.430000
chrX	61250439	61251039	0.415000	chr21	37380400	37381000	0.418333
chr8	2854923	2855123	0.410000	chr21	37383200	37383400	0.445000
chr21	37776758	37776958	0.410000	chr21	37391800	37392000	0.420000
chr3	165903597	165903797	0.420000	chr21	37396000	37396200	0.485000
chr4	113457845	113458045	0.450000	chr21	37396800	37397000	0.470000
chr3	91112270	91112470	0.390000	chr21	37398800	37399000	0.420000
chr1	245883869	245884069	0.320000	chr21	37405800	37406000	0.400000
chr11	8051528	8051728	0.390000	chr21	37407800	37408000	0.455000
chr13	50769392	50769592	0.350000	chr21	37412800	37413000	0.425000
chr9	12964717	12964917	0.385000	chr21	37414200	37414400	0.405000
chr13	78416815	78417615	0.412500	chr21	37415000	37415800	0.428750
chr4	157831725	157831925	0.370000	chr21	37425800	37426000	0.460000
chr3	178865622	178865822	0.410000	chr21	37429400	37429600	0.510000
chr2	134582706	134582906	0.495000	chr21	37430600	37430800	0.525000
chr1	236471941	236472141	0.350000	chr21	37435200	37435400	0.455000
chr12	124394774	124394974	0.490000	chr21	37446800	37447000	0.515000
chr3	101354954	101355154	0.360000	chr21	37449400	37449600	0.430000
chr18	37510980	37511180	0.490000	chr21	37450000	37450200	0.510000
chr5	39722194	39722594	0.375000	chr21	37450600	37451000	0.447500
chr8	1652162	1652362	0.480000	chr21	37451600	37451800	0.545000
chr5	105565541	105565741	0.405000	chr21	37455000	37455200	0.450000
chr2	168156555	168156755	0.375000	chr21	37455600	37455800	0.455000
chr3	155190916	155191116	0.400000	chr21	37460200	37460400	0.400000
chr5	121525462	121525662	0.290000	chr21	37461600	37461800	0.355000
chr8	134158074	134158674	0.381667	chr21	37463200	37463800	0.401667
chr2	10483171	10483371	0.365000	chr2	137467400	137467600	0.435000
chrY	9456109	9456309	0.325000	chr21	37475200	37475400	0.465000
chr8	33219467	33219667	0.385000	chr21	37485200	37485400	0.465000
chr12	126807634	126808034	0.392500	chr21	37509800	37510200	0.407500
chr5	94091344	94091544	0.370000	chr21	37522600	37522800	0.415000
chr11	131968880	131969080	0.400000	chr21	37528200	37528400	0.535000
chr18	19558646	19559646	0.397000	chr21	37531000	37532000	0.582000
chr3	30057920	30058120	0.465000	chr21	37533200	37533400	0.580000
chr4	68711184	68711984	0.386250	chr21	37547400	37548200	0.406250
chr10	125253056	125253256	0.480000	chr21	37548600	37548800	0.485000
chr1	150677705	150677905	0.490000	chr21	37551000	37551200	0.505000
chr3	143921430	143921630	0.445000	chr21	37556000	37556200	0.535000
chr10	103404947	103405147	0.465000	chr21	37557400	37557600	0.530000
chr2	3667458	3667658	0.465000	chr21	37559000	37559200	0.495000
chr22	43814330	43814530	0.505000	chr21	37562600	37562800	0.555000
chr10	116607016	116608016	0.471000	chr21	37563800	37564800	0.617000
chr12	21940306	21940506	0.355000	chr21	37565800	37566000	0.430000
chr8	76946095	76946295	0.495000	chr21	37567000	37567200	0.510000
chr6	45611391	45611591	0.500000	chr21	37582600	37582800	0.515000
chr5	10073758	10073958	0.440000	chr21	37642600	37642800	0.500000
chr2	98112208	98112408	0.390000	chr21	37666800	37667000	0.450000
chr22	23096210	23096410	0.570000	chr21	37675400	37675600	0.720000
chr7	91078455	91078655	0.480000	chr21	37687200	37687400	0.545000
chr8	128351600	128351800	0.460000	chr21	37700800	37701000	0.545000
chr12	108374537	108374937	0.487500	chr21	37712200	37712600	0.545000
chr7	144095835	144096035	0.505000	chr21	37717600	37717800	0.550000
chr2	165811101	165811301	0.455000	chr21	37747000	37747200	0.515000
chr20	16795482	16795682	0.435000	chr21	37759000	37759200	0.585000
chr6	119898521	119898721	0.420000	chr21	37793400	37793600	0.430000
chr19	23956694	23956894	0.430000	chr21	37800600	37800800	0.455000
chr5	159563785	159563985	0.395000	chr21	37816000	37816200	0.560000
chr6	108274211	108274411	0.475000	chr21	37829600	37829800	0.540000
chr14	53500107	53500307	0.415000	chr21	37849600	37849800	0.505000
chr3	65005284	65005484	0.410000	chr2	137857400	137857600	0.415000
chr7	51673773	51674373	0.380000	chr21	37862400	37863000	0.448333
chr3	52922925	52923325	0.395000	chr21	37863800	37864200	0.402500
chr9	102979596	102980196	0.390000	chr21	37865800	37866400	0.408333
chr12	52583369	52583569	0.450000	chr2	137866000	137866200	0.465000
chr8	39505787	39505987	0.340000	chr2	137873800	137874000	0.380000
chr11	17014717	17015317	0.573333	chr21	37916400	37917000	0.660000
chr11	112227714	112228314	0.388333	chr2	137947400	137948000	0.391667
chr14	56004623	56004823	0.400000	chr2	137952800	137953000	0.420000
chr15	40040634	40040834	0.380000	chr2	137955000	137955200	0.375000
chr13	68740742	68741142	0.340000	chr2	137960200	137960600	0.362500
chr13	26460233	26461033	0.420000	chr2	137964000	137964800	0.451250
chrX	11394726	11395526	0.372500	chr2	137968800	137969600	0.395000
chr14	78469329	78469529	0.415000	chr2	137981400	137981600	0.425000
chr14	23038062	23038262	0.490000	chr2	137992200	137992400	0.580000
chr18	38676966	38677166	0.300000	chr2	138012200	138012400	0.390000
chr1	27682948	27683148	0.475000	chr2	138013200	138013400	0.485000
chr11	45219997	45220197	0.410000	chr2	138019400	138019600	0.415000
chr10	111384642	111384842	0.405000	chr2	138020600	138020800	0.410000
chr10	51810777	51810977	0.370000	chr2	138023400	138023600	0.410000
chr5	94885351	94885551	0.400000	chr2	138028600	138028800	0.480000
chr5	153535737	153535937	0.480000	chr2	138032600	138032800	0.510000
chr21	14055160	14055560	0.365000	chr2	138035600	138036000	0.370000
chr14	59563511	59563911	0.322500	chr2	138058400	138058800	0.385000
chr8	1533841	1534041	0.380000	chr2	138059600	138059800	0.400000
chr5	180563907	180564107	0.385000	chr2	138060400	138060600	0.400000
chr14	35118287	35118687	0.362500	chr2	138087600	138088000	0.435000
chr3	45510236	45510436	0.510000	chr21	38089000	38089200	0.535000
chr8	71455634	71456234	0.383333	chr21	38089800	38090400	0.401667
chr5	156590883	156591083	0.400000	chr2	138090400	138090600	0.420000
chr5	157984190	157984390	0.410000	chr21	38095400	38095600	0.460000
chr3	76808637	76808837	0.380000	chr2	138106400	138106600	0.365000
chr9	1073600	1074800	0.454167	chr21	38112600	38113800	0.513333
chr2	211775918	211776118	0.440000	chr2	138114000	138114200	0.455000
chr10	31605678	31605878	0.400000	chr21	38114400	38114600	0.415000
chr21	14540687	14541087	0.410000	chr21	38115000	38115400	0.462500
chr15	91817763	91817963	0.430000	chr2	138115800	138116000	0.385000
chr2	149479468	149480068	0.455000	chr21	38118400	38119000	0.471667
chr6	136023588	136023788	0.335000	chr21	38119400	38119600	0.350000
chr22	35453684	35454084	0.495000	chr21	38121200	38121600	0.515000
chr9	105208019	105208219	0.455000	chr21	38122000	38122200	0.510000
chr19	37698155	37698355	0.380000	chr21	38126800	38127000	0.520000
chr2	58032883	58033083	0.420000	chr21	38159400	38159600	0.455000
chr19	32406938	32407338	0.460000	chr21	38170200	38170600	0.505000
chrX	53032771	53032971	0.390000	chr21	38184000	38184200	0.405000
chrY	51468631	51468831	0.000000	chr2	138213200	138213400	0.400000
chr6	11454298	11454498	0.420000	chr21	38219200	38219400	0.455000
chr2	108603213	108603813	0.406667	chr21	38220200	38220800	0.461667
chr7	119706272	119706472	0.365000	chr21	38221600	38221800	0.325000
chr8	137824741	137824941	0.495000	chr2	138237800	138238000	0.505000
chr12	68221140	68221340	0.350000	chr2	138239000	138239200	0.460000
chr12	3779070	3779270	0.315000	chr2	138243400	138243600	0.340000
chr12	19508242	19509442	0.360833	chr2	138244400	138245600	0.403333
chr2	97777305	97777505	0.395000	chr21	38245000	38245200	0.535000
chr11	95877441	95877641	0.385000	chr21	38249800	38250000	0.390000
chr17	70501444	70501644	0.330000	chr21	38257800	38258000	0.355000
chr3	142465559	142465759	0.320000	chr21	38258600	38258800	0.360000
chr10	120040476	120040676	0.435000	chr21	38259200	38259400	0.455000
chrX	138571138	138571338	0.380000	chr21	38269000	38269200	0.380000
chr8	100382503	100382903	0.327500	chr21	38274200	38274600	0.430000
chr18	64880511	64881311	0.416250	chr21	38277400	38278200	0.417500
chr10	105296707	105296907	0.365000	chr21	38283000	38283200	0.370000
chr17	23839095	23839295	0.395000	chr21	38289800	38290000	0.500000
chr10	107050381	107050581	0.385000	chr21	38292600	38292800	0.460000
chr5	13235744	13235944	0.385000	chr21	38296400	38296600	0.475000
chr4	73770557	73770757	0.460000	chr21	38297200	38297400	0.480000
chr6	20840600	20841200	0.373333	chr21	38299800	38300400	0.503333
chr13	40261698	40261898	0.375000	chr21	38306600	38306800	0.400000
chr7	107486032	107486232	0.330000	chr21	38310600	38310800	0.395000
chr11	23885165	23885365	0.350000	chr21	38314800	38315000	0.415000
chrX	18794900	18795100	0.430000	chr21	38323800	38324000	0.440000
chr21	15121656	15121856	0.520000	chr21	38350800	38351000	0.540000
chr17	13327292	13327492	0.405000	chr21	38352000	38352200	0.430000
chr1	84363264	84363664	0.385000	chr21	38352600	38353000	0.447500
chr4	109675079	109675279	0.385000	chr21	38354800	38355000	0.435000
chr1	17122353	17123953	0.485625	chr21	38356000	38357600	0.525625
chr3	123660081	123660281	0.500000	chr21	38376200	38376400	0.505000
chr14	81161093	81161293	0.510000	chr21	38376800	38377000	0.575000
chr9	114736165	114736365	0.400000	chr21	38380400	38380600	0.410000
chr13	16239952	16240152	0.395000	chr21	38383600	38383800	0.590000
chr9	33934947	33935147	0.420000	chr21	38384800	38385000	0.430000
chr3	26438267	26438467	0.310000	chr21	38387000	38387200	0.460000
chr1	8199841	8200041	0.490000	chr2	138396000	138396200	0.495000
chr4	12367478	12367678	0.460000	chr21	38404200	38404400	0.485000
chr3	131706894	131707294	0.415000	chr2	138434200	138434600	0.462500
chr2	79266949	79267549	0.425000	chr21	38438400	38439000	0.518333
chr17	67246406	67246606	0.445000	chr21	38440000	38440200	0.470000
chr2	16170769	16170969	0.470000	chr21	38440800	38441000	0.495000
chrX	47232062	47232262	0.395000	chr2	138454800	138455000	0.340000
chr7	59358967	59359167	0.375000	chr2	138459400	138459600	0.430000
chrX	13468106	13468306	0.420000	chr21	38460600	38460800	0.495000
chr5	180706676	180706876	0.325000	chr21	38467400	38467600	0.470000
chr3	20326049	20326249	0.420000	chr21	38468000	38468200	0.490000
chr7	107176727	107176927	0.355000	chr2	138469600	138469800	0.395000
chr5	149204150	149204350	0.445000	chr21	38470800	38471000	0.455000
chr8	120192202	120192402	0.385000	chr2	138474200	138474400	0.415000
chr3	21241893	21242093	0.330000	chr2	138475400	138475600	0.380000
chr2	125621478	125621878	0.355000	chr21	38476400	38476800	0.450000
chr10	106256770	106257170	0.315000	chr21	38477200	38477600	0.447500
chr5	77214395	77214795	0.360000	chr21	38478800	38479200	0.387500
chr11	100306098	100306298	0.305000	chr21	38486800	38487000	0.445000
chr20	269934	270134	0.510000	chr21	38488000	38488200	0.515000
chr14	66863190	66863590	0.307500	chr21	38492000	38492400	0.342500
chrX	140990928	140991128	0.300000	chr2	138494400	138494600	0.425000
chr17	30075202	30075402	0.475000	chr21	38494800	38495000	0.530000
chr13	44162427	44162627	0.490000	chr2	138496200	138496400	0.545000
chr14	35126358	35126558	0.440000	chr21	38498600	38498800	0.485000
chr6	11618761	11620961	0.430000	chr2	138501600	138503800	0.526818
chrX	58659990	58660190	0.420000	chr2	138505000	138505200	0.325000
chr8	54001616	54001816	0.350000	chr21	38505800	38506000	0.375000
chr5	162430932	162431132	0.275000	chr21	38506600	38506800	0.435000
chr9	34328207	34328407	0.330000	chr2	138515200	138515400	0.400000
chr10	66264036	66264236	0.320000	chr2	138516000	138516200	0.325000
chr13	107906438	107906638	0.465000	chr2	138523800	138524000	0.570000
chr18	40235078	40235278	0.385000	chr2	138537400	138537600	0.430000
chr7	37535821	37536221	0.387500	chr21	38620000	38620400	0.440000
chr7	8001721	8001921	0.420000	chr2	138622800	138623000	0.435000
chr9	22491165	22491365	0.365000	chr21	38626400	38626600	0.400000
chr14	64941529	64941729	0.460000	chr21	38639800	38640000	0.555000
chr6	34864082	34864282	0.510000	chr2	138654200	138654400	0.540000
chr13	43045514	43045714	0.480000	chr21	38660600	38660800	0.780000
chr3	69631432	69631832	0.452500	chr21	38661200	38661600	0.622500
chr8	68508627	68509027	0.487500	chr21	38667400	38667800	0.497500
chr12	125259348	125259548	0.485000	chr21	38669200	38669400	0.490000
chr7	10856965	10857365	0.415000	chr21	38679600	38680000	0.430000
chr18	16425743	16425943	0.420000	chr2	138689800	138690000	0.435000
chr20	5724839	5725039	0.325000	chr21	38691800	38692000	0.370000
chr9	6319434	6319634	0.405000	chr2	138700800	138701000	0.425000
chr1	160048793	160048993	0.420000	chr21	38712200	38712400	0.500000
chrX	106950585	106950785	0.495000	chr21	38712800	38713000	0.520000
chr1	122690544	122690744	0.380000	chr21	38718600	38718800	0.460000
chr13	82258760	82259160	0.475000	chr21	38722000	38722400	0.507500
chr2	210771406	210771606	0.385000	chr21	38725200	38725400	0.465000
chr3	194091538	194091738	0.435000	chr21	38734000	38734200	0.530000
chrX	11151214	11151614	0.445000	chr21	38741800	38742200	0.475000
chr5	169690630	169690830	0.415000	chr2	138745000	138745200	0.485000
chr4	14181539	14181939	0.417500	chr21	38751600	38752000	0.555000
chr7	78152516	78152716	0.360000	chr21	38753800	38754000	0.370000
chr12	45758767	45758967	0.350000	chr21	38755800	38756000	0.390000
chr1	86789211	86789411	0.395000	chr21	38760000	38760200	0.445000
chr17	26355436	26355636	0.415000	chr21	38767200	38767400	0.450000
chr1	209721091	209721291	0.430000	chr21	38768600	38768800	0.435000
chr9	89506288	89506488	0.305000	chr21	38772800	38773000	0.335000
chr20	28296211	28296411	0.370000	chr21	38773400	38773600	0.425000
chr18	67803195	67803395	0.420000	chr21	38777600	38777800	0.430000
chr14	41099383	41099583	0.570000	chr2	138780200	138780400	0.740000
chr15	19437965	19438165	0.365000	chr21	38781000	38781200	0.410000
chr8	102106776	102106976	0.440000	chr21	38787600	38787800	0.535000
chr17	3436723	3436923	0.415000	chr21	38792800	38793000	0.445000
chr1	206152177	206152377	0.400000	chr21	38797600	38797800	0.555000
chr11	70206028	70206228	0.500000	chr21	38798600	38798800	0.555000
chr12	120473510	120473710	0.475000	chr21	38801000	38801200	0.490000
chr12	100384725	100386525	0.449444	chr21	38804600	38806400	0.645556
chr3	83805414	83805614	0.405000	chr21	38807000	38807200	0.440000
chr5	136943647	136943847	0.395000	chr21	38808000	38808200	0.525000
chrX	56905082	56905282	0.445000	chr21	38809200	38809400	0.465000
chr14	83163544	83164144	0.361667	chr21	38811000	38811600	0.371667
chrX	78235060	78235260	0.380000	chr2	138814600	138814800	0.415000
chr11	67803009	67803209	0.505000	chr21	38818000	38818200	0.515000
chr3	173931389	173931789	0.402500	chr21	38821000	38821400	0.495000
chr16	55942191	55942391	0.295000	chr21	38826000	38826200	0.310000
chr1	13523084	13523284	0.395000	chr2	138827600	138827800	0.360000
chr9	41060099	41060299	0.490000	chr2	138829400	138829600	0.500000
chr17	3715407	3715607	0.510000	chr21	38830800	38831000	0.535000
chr1	124060209	124060409	0.410000	chr21	38831600	38831800	0.445000
chr12	122796191	122796391	0.445000	chr21	38833200	38833400	0.500000
chr3	196016748	196016948	0.475000	chr21	38838000	38838200	0.490000
chr3	93289060	93289260	0.405000	chr2	138839400	138839600	0.425000
chr2	176686803	176687003	0.415000	chr21	38840000	38840200	0.500000
chr1	92497162	92497362	0.380000	chr21	38841000	38841200	0.545000
chr2	155328479	155328679	0.350000	chr2	138846400	138846600	0.375000
chr18	78714449	78714649	0.535000	chr21	38848400	38848600	0.550000
chr6	149678217	149678417	0.480000	chr21	38849800	38850000	0.490000
chr16	6106104	6106504	0.445000	chr21	38850400	38850800	0.460000
chr18	78999272	78999872	0.405000	chr21	38853400	38854000	0.528333
chr11	10847885	10848085	0.460000	chr21	38857200	38857400	0.580000
chr12	76013498	76014098	0.473333	chr21	38862000	38862600	0.513333
chr12	24108057	24108257	0.345000	chr21	38869400	38869600	0.490000
chr2	59611040	59611440	0.365000	chr21	38874600	38875000	0.410000
chr9	84332197	84332397	0.345000	chr21	38875800	38876000	0.445000
chr2	71319149	71319349	0.345000	chr21	38878800	38879000	0.395000
chr2	209151520	209151720	0.350000	chr21	38880200	38880400	0.445000
chr2	169631636	169632236	0.335000	chr21	38898400	38899000	0.378333
chr5	27841827	27842027	0.460000	chr21	38907200	38907400	0.575000
chr6	29264989	29265189	0.460000	chr21	38910800	38911000	0.505000
chr7	135632035	135632235	0.365000	chr21	38911600	38911800	0.410000
chr10	76416109	76416309	0.490000	chr21	38914600	38914800	0.535000
chr4	71746817	71747017	0.415000	chr21	38918800	38919000	0.420000
chrX	113762433	113762633	0.400000	chr21	38926000	38926200	0.525000
chr1	44509901	44510101	0.430000	chr21	38930200	38930400	0.440000
chr8	10283463	10283863	0.380000	chr21	38930800	38931200	0.432500
chr17	46638848	46639048	0.365000	chr21	38938400	38938600	0.480000
chr6	70724314	70724714	0.412500	chr21	38955400	38955800	0.430000
chrX	77802222	77802422	0.365000	chr21	38957000	38957200	0.425000
chr13	84813003	84813203	0.360000	chr21	38959200	38959400	0.440000
chr12	57615891	57616091	0.575000	chr21	38966200	38966400	0.580000
chr1	179441590	179441790	0.445000	chr21	38969000	38969200	0.550000
chr20	41286554	41286954	0.457500	chr21	38979600	38980000	0.490000
chr15	41797874	41798074	0.510000	chr21	38981000	38981200	0.545000
chr12	31917214	31918014	0.441250	chr21	38984600	38985400	0.461250
chr6	13977955	13978155	0.440000	chr21	38985800	38986000	0.510000
chr20	35173200	35173400	0.475000	chr21	38987200	38987400	0.535000
chrX	98349596	98349796	0.335000	chr21	38988000	38988200	0.485000
chr16	27515315	27515515	0.465000	chr21	38992800	38993000	0.470000
chr7	150527426	150528226	0.362500	chr21	38997800	38998600	0.396250
chr5	77479019	77479219	0.390000	chr21	38999400	38999600	0.410000
chr11	33492169	33492369	0.495000	chr21	39000600	39000800	0.545000
chr3	107915964	107916164	0.375000	chr21	39004400	39004600	0.470000
chr21	45301657	45301857	0.665000	chr21	39005000	39005200	0.670000
chr5	138910428	138911028	0.418333	chr21	39006800	39007400	0.468333
chr5	41903467	41903867	0.425000	chr21	39011000	39011400	0.537500
chr10	96135022	96135422	0.410000	chr21	39014800	39015200	0.415000
chr6	80513272	80513472	0.440000	chr21	39017000	39017200	0.515000
chr1	123045263	123045463	0.420000	chr21	39021000	39021200	0.555000
chr5	66251153	66251553	0.425000	chr21	39078000	39078400	0.467500
chr7	146252308	146252708	0.420000	chr21	39079600	39080000	0.512500
chr1	41897388	41897788	0.462500	chr21	39083600	39084000	0.475000
chr12	52866466	52866666	0.480000	chr21	39086000	39086200	0.490000
chr16	6015547	6015747	0.405000	chr21	39094400	39094600	0.420000
chr15	18459009	18459409	0.370000	chr21	39095000	39095400	0.432500
chr14	39680641	39680841	0.375000	chr21	39097600	39097800	0.505000
chrX	61831431	61831631	0.390000	chr21	39104600	39104800	0.425000
chrX	61530574	61530774	0.415000	chr21	39105400	39105600	0.425000
chr13	95737860	95738060	0.375000	chr21	39106000	39106200	0.445000
chr3	148470821	148471021	0.445000	chr21	39115600	39115800	0.535000
chr5	171119538	171119938	0.475000	chr21	39121000	39121400	0.592500
chr6	139033375	139033575	0.540000	chr21	39126000	39126200	0.565000
chr5	176342425	176342625	0.495000	chr21	39136200	39136400	0.510000
chr2	110699243	110699643	0.492500	chr21	39137200	39137600	0.570000
chr15	37969237	37969437	0.355000	chr21	39138200	39138400	0.375000
chrX	99977693	99978093	0.380000	chr21	39149000	39149400	0.415000
chr13	38771809	38772209	0.282500	chr21	39153400	39153800	0.430000
chr13	94830877	94831277	0.430000	chr21	39157800	39158200	0.440000
chr20	51280714	51280914	0.420000	chr21	39163600	39163800	0.465000
chr17	11071279	11071879	0.431667	chr21	39173800	39174400	0.468333
chr2	170068251	170068451	0.515000	chr21	39179000	39179200	0.550000
chr6	143200111	143200311	0.365000	chr21	39180600	39180800	0.420000
chr3	176412990	176413190	0.390000	chr21	39182200	39182400	0.440000
chr12	2151867	2152667	0.466250	chr21	39183200	39184000	0.696250
chr7	86950982	86951182	0.350000	chr21	39184400	39184600	0.380000
chr14	84477631	84478431	0.396250	chr21	39188000	39188800	0.416250
chr14	16993119	16993319	0.400000	chr21	39209000	39209200	0.420000
chr20	1688167	1688567	0.460000	chr2	139281200	139281600	0.482500
chr15	72817504	72817704	0.535000	chr21	39312400	39312600	0.655000
chr22	27384757	27386157	0.500000	chr21	39313400	39314800	0.673571
chr10	17771854	17772054	0.355000	chr21	39316200	39316400	0.395000
chr3	120780260	120780460	0.375000	chr21	39316800	39317000	0.515000
chr13	33836057	33836257	0.385000	chr21	39317400	39317600	0.480000
chr6	120095260	120095460	0.450000	chr21	39318600	39318800	0.460000
chr2	218299934	218300134	0.495000	chr21	39320000	39320200	0.520000
chr6	34735181	34735381	0.460000	chr21	39332200	39332400	0.465000
chr4	162847913	162848313	0.460000	chr21	39340800	39341200	0.465000
chr1	146624282	146624482	0.375000	chr21	39341800	39342000	0.385000
chr6	43775516	43777516	0.517000	chr21	39347800	39349800	0.621000
chr6	110692818	110693018	0.455000	chr21	39350400	39350600	0.505000
chr9	44111519	44111719	0.395000	chr21	39351400	39351600	0.450000
chr6	53802390	53802790	0.400000	chr21	39363600	39364000	0.410000
chr1	71331071	71331271	0.445000	chr21	39370600	39370800	0.505000
chr5	102933539	102933739	0.435000	chr21	39373800	39374000	0.470000
chr14	43494333	43494533	0.370000	chr21	39377800	39378000	0.500000
chr1	91470474	91470674	0.505000	chr21	39380200	39380400	0.710000
chr17	52375953	52376353	0.435000	chr21	39385800	39386200	0.607500
chr7	94130352	94131552	0.415000	chr21	39387600	39388800	0.547500
chr8	91468434	91468634	0.425000	chr21	39404600	39404800	0.465000
chr21	41533434	41533634	0.500000	chr2	139410200	139410400	0.700000
chr8	84417136	84417536	0.380000	chr2	139410800	139411200	0.552500
chr10	76856041	76856241	0.475000	chr21	39420400	39420600	0.480000
chr9	33325948	33326148	0.340000	chr21	39422600	39422800	0.425000
chr6	4820139	4820339	0.410000	chr21	39430600	39430800	0.505000
chr15	83555982	83556182	0.390000	chr21	39441600	39441800	0.400000
chr1	33897993	33898393	0.422500	chr21	39445600	39446000	0.692500
chr16	83460453	83460653	0.395000	chr21	39446400	39446600	0.420000
chr14	58138068	58138668	0.528333	chr21	39451600	39452200	0.541667
chr8	110552119	110552319	0.405000	chr21	39452600	39452800	0.430000
chr19	2597516	2597716	0.545000	chr21	39455400	39455600	0.580000
chr6	104369695	104369895	0.390000	chr21	39518400	39518600	0.495000
chrX	48534520	48534720	0.500000	chr21	39529200	39529400	0.575000
chr1	121640067	121640267	0.445000	chr21	39660200	39660400	0.510000
chr6	102296936	102297136	0.490000	chr21	39716000	39716200	0.535000
chr7	18045777	18045977	0.505000	chr21	39788400	39788600	0.555000
chrX	148797144	148797344	0.395000	chr2	139791000	139791200	0.360000
chr12	38863264	38863464	0.300000	chr2	139817000	139817200	0.330000
chr4	111886454	111886654	0.325000	chr21	39842800	39843000	0.500000
chrX	101096101	101096501	0.375000	chr2	139850400	139850800	0.410000
chr10	45075283	45075483	0.440000	chr2	139864800	139865000	0.445000
chr1	151032202	151032402	0.395000	chr2	139866000	139866200	0.445000
chr2	225188714	225188914	0.395000	chr21	39867200	39867400	0.545000
chr1	196507214	196507414	0.315000	chr2	139926000	139926200	0.365000
chr4	48686850	48687050	0.385000	chr2	139946800	139947000	0.435000
chr5	96328092	96328292	0.440000	chr21	39974600	39974800	0.490000
chr7	148848662	148848862	0.380000	chr2	139977200	139977400	0.495000
chr3	25199699	25199899	0.410000	chr21	40355200	40355400	0.460000
chr6	160573890	160574090	0.535000	chr21	40386400	40386600	0.650000
chr5	47790206	47790406	0.380000	chr2	140415200	140415400	0.440000
chr10	65550786	65550986	0.475000	chr2	140459800	140460000	0.480000
chr9	68941883	68942083	0.425000	chr21	40471200	40471400	0.475000
chr6	146453334	146453534	0.450000	chr21	40546800	40547000	0.520000
chr8	36484679	36484879	0.495000	chr2	140586400	140586600	0.535000
chr12	121259664	121259864	0.355000	chr21	40838800	40839000	0.365000
chr4	93312196	93312396	0.330000	chr21	40976800	40977000	0.370000
chr2	225661207	225661607	0.367500	chr21	41069000	41069400	0.560000
chr1	95186556	95186756	0.400000	chr2	141069400	141069600	0.405000
chr7	38008493	38008693	0.425000	chr21	41108800	41109000	0.585000
chr16	9032144	9032544	0.407500	chr21	41113200	41113600	0.475000
chr15	98181354	98181554	0.490000	chr21	41121800	41122000	0.505000
chr18	203330	203730	0.460000	chr21	41149200	41149600	0.492500
chr10	109818039	109818639	0.535000	chr21	41167800	41168400	0.795000
chr1	69296080	69296280	0.420000	chr21	41170600	41170800	0.430000
chr7	97356979	97357179	0.465000	chr21	41192200	41192400	0.510000
chr3	99725516	99725716	0.455000	chr2	141195200	141195400	0.515000
chr13	90412025	90412225	0.300000	chr2	141207000	141207200	0.355000
chr18	15940721	15941521	0.391250	chr21	41207800	41208600	0.555000
chr13	49091811	49092211	0.507500	chr21	41209200	41209600	0.557500
chr4	125730068	125730268	0.390000	chr21	41228200	41228400	0.505000
chr5	39378332	39378532	0.395000	chr21	41230000	41230200	0.430000
chr19	26918970	26919170	0.390000	chr21	41283400	41283600	0.415000
chr11	117888371	117889171	0.420000	chr21	41361800	41362600	0.538750
chr3	9160001	9160201	0.450000	chr21	41366800	41367000	0.490000
chr7	126672926	126673126	0.535000	chr21	41368000	41368200	0.575000
chr22	41284445	41286045	0.554375	chr21	41369000	41370600	0.577500
chr3	58095393	58095793	0.477500	chr2	141375600	141376000	0.517500
chr5	158819686	158819886	0.405000	chr21	41396800	41397000	0.540000
chr7	102049961	102050161	0.535000	chr21	41406400	41406600	0.540000
chr18	3523874	3524274	0.437500	chr21	41411400	41411800	0.472500
chr12	130192767	130193167	0.577500	chr21	41420200	41420600	0.630000
chr4	76714982	76715182	0.430000	chr21	41423800	41424000	0.555000
chr2	196979095	196979295	0.540000	chr21	41426000	41426200	0.650000
chr3	78122229	78122429	0.410000	chr21	41431800	41432000	0.530000
chr22	20854821	20855021	0.530000	chr21	41460600	41460800	0.535000
chr1	109109801	109110001	0.480000	chr21	41476000	41476200	0.545000
chrX	149238311	149238911	0.348333	chr2	141497000	141497600	0.353333
chr5	91981074	91981274	0.360000	chr2	141499200	141499400	0.405000
chr14	55016302	55016502	0.290000	chr2	141522800	141523000	0.435000
chr8	71458555	71458755	0.380000	chr2	141529800	141530000	0.325000
chr3	103770970	103771170	0.295000	chr2	141534800	141535000	0.400000
chr1	247846162	247846562	0.380000	chr2	141548400	141548800	0.382500
chr4	88022426	88022626	0.410000	chr2	141553000	141553200	0.420000
chr3	145984878	145985278	0.352500	chr2	141554800	141555200	0.422500
chr1	228136603	228137203	0.428333	chr2	141557400	141558000	0.431667
chr4	56640995	56641195	0.435000	chr21	41572200	41572400	0.455000
chrX	21717303	21717503	0.395000	chr2	141599000	141599200	0.435000
chr10	105105416	105105616	0.500000	chr21	41599200	41599400	0.530000
chr14	71494675	71494875	0.475000	chr21	41610400	41610600	0.515000
chr12	76385734	76385934	0.345000	chr2	141610800	141611000	0.405000
chrX	15659455	15660255	0.413750	chr21	41612200	41613000	0.537500
chr7	27702624	27702824	0.430000	chr21	41648800	41649000	0.455000
chr12	98294562	98294962	0.352500	chr2	141649000	141649400	0.415000
chr21	37187631	37187831	0.325000	chr21	41651600	41651800	0.375000
chr9	61326780	61326980	0.520000	chr21	41660200	41660400	0.625000
chr1	58196714	58196914	0.470000	chr21	41664200	41664400	0.535000
chr2	240870333	240870533	0.620000	chr21	41666800	41667000	0.625000
chr19	29887219	29887419	0.460000	chr21	41679200	41679400	0.575000
chr1	224692347	224692547	0.440000	chr21	41693000	41693200	0.525000
chr14	18135609	18135809	0.395000	chr21	41701800	41702000	0.500000
chr6	101854945	101855145	0.335000	chr21	41706600	41706800	0.405000
chr7	112827698	112827898	0.450000	chr21	41712800	41713000	0.480000
chr3	52067410	52068010	0.505000	chr2	1417200	1417800	0.533333
chr6	137133783	137133983	0.540000	chr21	41725800	41726000	0.675000
chr5	131662812	131663012	0.540000	chr21	41743400	41743600	0.630000
chrX	42701639	42701839	0.445000	chr21	41745200	41745400	0.495000
chr19	49627803	49628003	0.465000	chr21	41746000	41746200	0.605000
chr14	54886437	54886637	0.535000	chr21	41754600	41754800	0.660000
chr22	47972006	47972206	0.485000	chr21	41761400	41761600	0.580000
chr6	40038742	40038942	0.510000	chr21	41762000	41762200	0.520000
chr6	31713898	31714098	0.585000	chr21	41767000	41767200	0.760000
chr16	82797898	82798098	0.410000	chr21	41768800	41769000	0.535000
chr1	31377103	31377303	0.525000	chr21	41778400	41778600	0.605000
chr1	91098691	91099291	0.480000	chr21	41783600	41784200	0.498333
chr16	59286558	59286758	0.405000	chr21	41805200	41805400	0.465000
chr1	87334117	87334517	0.515000	chr21	41806000	41806400	0.580000
chr4	132383196	132383396	0.510000	chr21	41816600	41816800	0.610000
chr14	24733830	24734030	0.375000	chr21	41817400	41817600	0.430000
chr12	72121263	72121463	0.490000	chr21	41832400	41832600	0.575000
chr20	3319924	3320124	0.450000	chr21	41835800	41836000	0.710000
chr18	481975	482175	0.490000	chr21	41845200	41845400	0.695000
chr22	23007763	23007963	0.470000	chr21	41847600	41847800	0.530000
chr16	2672246	2672446	0.505000	chr21	41863200	41863400	0.520000
chr7	10927087	10927487	0.505000	chr21	41865200	41865600	0.572500
chr6	43115522	43115722	0.580000	chr21	41877000	41877200	0.670000
chrX	42355559	42355759	0.410000	chr21	41878000	41878200	0.475000
chr13	41091405	41091605	0.470000	chr21	41878600	41878800	0.640000
chrX	6904369	6904569	0.515000	chr21	41879200	41879400	0.775000
chr9	130512192	130512392	0.440000	chr21	41879800	41880000	0.530000
chr14	26529073	26529273	0.450000	chr21	41885600	41885800	0.500000
chr10	88037526	88037726	0.485000	chr21	41895200	41895400	0.500000
chr10	119363504	119363704	0.535000	chr21	41896000	41896200	0.555000
chr4	84035751	84035951	0.405000	chr21	41901200	41901400	0.425000
chr16	27299626	27299826	0.500000	chr21	41904000	41904200	0.550000
chr18	19676206	19676406	0.400000	chr2	141911800	141912000	0.435000
chr1	115558712	115558912	0.425000	chr21	41916200	41916400	0.510000
chr12	33402783	33402983	0.310000	chr21	41917200	41917400	0.360000
chr7	103756260	103756460	0.385000	chr21	41921200	41921400	0.480000
chr9	92626394	92626594	0.340000	chr21	41923600	41923800	0.385000
chr3	94499538	94499738	0.400000	chr21	41926600	41926800	0.430000
chr6	54832464	54832664	0.410000	chr21	41928000	41928200	0.445000
chr3	31676715	31677115	0.485000	chr21	41928600	41929000	0.490000
chr2	118620731	118620931	0.510000	chr21	41929400	41929600	0.555000
chr11	46322491	46323491	0.509000	chr21	41932400	41933400	0.524000
chr22	48596904	48598104	0.578333	chr21	41953600	41954800	0.719167
chr20	39473282	39473482	0.410000	chr21	41957600	41957800	0.440000
chr10	7715877	7716077	0.520000	chr21	41958200	41958400	0.585000
chr4	64593326	64593526	0.395000	chr21	41974200	41974400	0.625000
chr2	130441887	130442087	0.590000	chr21	41976000	41976200	0.660000
chr9	33466314	33468314	0.589000	chr21	42009400	42011400	0.714500
chr5	80597375	80597575	0.430000	chr21	42029200	42029400	0.520000
chr7	121727744	121728144	0.450000	chr21	42051800	42052200	0.462500
chr5	120909470	120909870	0.505000	chr21	42061400	42061800	0.570000
chr2	152052593	152053793	0.455833	chr21	42062200	42063400	0.555000
chr14	76744748	76744948	0.555000	chr21	42063800	42064000	0.565000
chr13	30532559	30532759	0.510000	chr21	42078000	42078200	0.540000
chr17	16799188	16800388	0.410000	chr21	42080400	42081600	0.486667
chr3	138392031	138392231	0.430000	chr21	42086400	42086600	0.555000
chr18	6948146	6948546	0.512500	chr21	42089200	42089600	0.520000
chr10	2649234	2649434	0.525000	chr21	42096600	42096800	0.580000
chr20	27057940	27058340	0.400000	chr21	42097800	42098200	0.450000
chr11	49072878	49073078	0.480000	chr21	42101400	42101600	0.560000
chrX	1214371	1214971	0.521667	chr21	42107400	42108000	0.641667
chr11	112149830	112150030	0.410000	chr21	42108400	42108600	0.530000
chr12	74339373	74339573	0.375000	chr21	42114200	42114400	0.440000
chr2	78925804	78926004	0.450000	chr21	42117600	42117800	0.475000
chr15	62544761	62544961	0.390000	chr21	42118400	42118600	0.475000
chr3	17329941	17330141	0.435000	chr21	42119000	42119200	0.655000
chr6	154201614	154201814	0.545000	chr21	42121000	42121200	0.555000
chr18	63817904	63818504	0.525000	chr21	42121800	42122400	0.581667
chr12	54170204	54170404	0.470000	chr21	42126000	42126200	0.495000
chr10	60923544	60923744	0.410000	chr2	142130200	142130400	0.550000
chr11	73187175	73187375	0.465000	chr2	142131200	142131400	0.550000
chr15	38780064	38780264	0.335000	chr21	42142800	42143000	0.340000
chr6	21803391	21803591	0.480000	chr21	42145600	42145800	0.550000
chr16	51521454	51521654	0.395000	chr21	42148200	42148400	0.490000
chr1	25823190	25823390	0.505000	chr21	42160000	42160200	0.575000
chr10	54691303	54691503	0.390000	chr21	42164400	42164600	0.540000
chr6	16182992	16183392	0.380000	chr2	142165800	142166200	0.470000
chr17	82711055	82711255	0.530000	chr2	142181200	142181400	0.565000
chr13	91487353	91487553	0.430000	chr2	142186000	142186200	0.440000
chr1	153237663	153237863	0.340000	chr21	42188400	42188600	0.505000
chr2	85879038	85879238	0.525000	chr21	42190200	42190400	0.560000
chr12	118591284	118591484	0.470000	chr21	42192000	42192200	0.500000
chr7	77496610	77496810	0.485000	chr21	42193200	42193400	0.620000
chr6	45804068	45804268	0.430000	chr21	42195400	42195600	0.505000
chr12	128702149	128702949	0.406250	chr21	42199000	42199800	0.407500
chr8	9359021	9359221	0.405000	chr21	42201000	42201200	0.445000
chr12	53767691	53767891	0.445000	chr21	42212400	42212600	0.465000
chr6	21360884	21361084	0.550000	chr21	42219000	42219200	0.775000
chr9	39145264	39145864	0.561667	chr21	42219800	42220400	0.593333
chr1	34630911	34631111	0.550000	chr21	42228200	42228400	0.595000
chr11	122874019	122874619	0.463333	chr21	42233200	42233800	0.503333
chr4	162538244	162538644	0.475000	chr21	42234600	42235000	0.710000
chr7	81604879	81605079	0.395000	chr21	42236800	42237000	0.410000
chr11	15069047	15069847	0.430000	chr21	42238200	42239000	0.437500
chr14	103985428	103985828	0.437500	chr21	42249200	42249600	0.462500
chr5	87338944	87339344	0.355000	chr2	142254000	142254400	0.305000
chr1	630135	630335	0.385000	chr21	42258600	42258800	0.570000
chr12	117491204	117491404	0.520000	chr21	42262800	42263000	0.600000
chr7	76750480	76750680	0.395000	chr21	42263800	42264000	0.560000
chr3	56695178	56695378	0.365000	chr21	42267000	42267200	0.480000
chr7	39547819	39548019	0.500000	chr21	42269400	42269600	0.605000
chr7	28935393	28935593	0.435000	chr2	142286800	142287000	0.530000
chr17	11787406	11787806	0.460000	chr21	42290000	42290400	0.487500
chr9	83430065	83430265	0.440000	chr21	42306800	42307000	0.555000
chr10	62570080	62570280	0.405000	chr21	42308600	42308800	0.480000
chr12	57377301	57377501	0.450000	chr21	42309800	42310000	0.610000
chr9	128476871	128477071	0.550000	chr21	42319400	42319600	0.575000
chr2	157843976	157844176	0.505000	chr21	42320000	42320200	0.645000
chr9	106939998	106940198	0.430000	chr2	142322000	142322200	0.450000
chr3	194582039	194582239	0.450000	chr21	42338000	42338200	0.490000
chr13	33726701	33726901	0.370000	chr2	14235000	14235200	0.400000
chr3	14432277	14432477	0.620000	chr21	42371200	42371400	0.625000
chr6	51927154	51927354	0.465000	chr21	42376800	42377000	0.635000
chr20	259456	259656	0.440000	chr21	42379600	42379800	0.460000
chr12	69415809	69416209	0.510000	chr21	42381400	42381800	0.527500
chr10	88716350	88716550	0.465000	chr21	42385000	42385200	0.520000
chr7	73330366	73330766	0.487500	chr21	42387200	42387600	0.532500
chr12	34866984	34867184	0.410000	chr21	42403000	42403200	0.525000
chr12	121722387	121722587	0.405000	chr21	42403800	42404000	0.510000
chr6	148959446	148959646	0.495000	chr21	42404600	42404800	0.505000
chrY	22480671	22480871	0.525000	chr21	42406400	42406600	0.555000
chr22	17792109	17792309	0.460000	chr21	42411600	42411800	0.495000
chr10	95508900	95509100	0.500000	chr21	42415200	42415400	0.570000
chr19	21787087	21787287	0.410000	chr21	42417600	42417800	0.450000
chr8	69456108	69456308	0.475000	chr21	42423200	42423400	0.555000
chr12	25863263	25863463	0.405000	chr21	42425200	42425400	0.420000
chr9	33781784	33782184	0.487500	chr21	42434000	42434400	0.517500
chr8	11973631	11973831	0.480000	chr21	42450000	42450200	0.490000
chr8	38256274	38256474	0.460000	chr21	42456400	42456600	0.500000
chr5	29403187	29403387	0.500000	chr21	42461000	42461200	0.535000
chr13	36379963	36380363	0.432500	chr21	42464000	42464400	0.522500
chr18	56095738	56095938	0.425000	chr21	42465000	42465200	0.510000
chr7	86799000	86799400	0.382500	chr21	42465600	42466000	0.532500
chr3	144526172	144526372	0.440000	chr21	42467400	42467600	0.515000
chr9	17727872	17728072	0.405000	chr21	42468800	42469000	0.455000
chr14	70123041	70123241	0.530000	chr21	42486600	42486800	0.545000
chr12	32075120	32075320	0.420000	chr21	42490800	42491000	0.475000
chr20	61904226	61904626	0.637500	chr21	42496200	42496600	0.700000
chr7	139026343	139026543	0.510000	chr21	42503800	42504000	0.520000
chr6	3993003	3993203	0.460000	chr21	42505200	42505400	0.480000
chr5	156998665	156999065	0.467500	chr21	42513600	42514000	0.847500
chr15	55986397	55986597	0.430000	chr21	42514400	42514600	0.710000
chr14	65035559	65035759	0.510000	chr21	42521000	42521200	0.560000
chr18	35956131	35956331	0.380000	chr21	42524600	42524800	0.405000
chr1	37589613	37589813	0.370000	chr21	42527800	42528000	0.430000
chr7	88706350	88706550	0.495000	chr21	42532800	42533000	0.560000
chr13	99621021	99621221	0.480000	chr21	42534600	42534800	0.615000
chr17	6502390	6502590	0.535000	chr21	42536000	42536200	0.615000
chr2	163881032	163881432	0.390000	chr21	42537400	42537800	0.410000
chr14	102811696	102811896	0.520000	chr21	42540000	42540200	0.540000
chr10	118778724	118780324	0.518125	chr21	42544600	42546200	0.564375
chr1	61770787	61770987	0.450000	chr21	42547200	42547400	0.480000
chr13	53362969	53363169	0.280000	chr2	142557600	142557800	0.325000
chr9	120315555	120315755	0.450000	chr21	42560000	42560200	0.565000
chr9	3528545	3528745	0.475000	chr21	42561800	42562000	0.645000
chr11	64691822	64692222	0.505000	chr21	42562400	42562800	0.512500
chr7	130353332	130353932	0.503333	chr21	42569800	42570400	0.628333
chr6	39037257	39037457	0.510000	chr21	42574800	42575000	0.530000
chr22	16095633	16095833	0.510000	chr21	42579400	42579600	0.555000
chr2	55732571	55732771	0.430000	chr21	42593400	42593600	0.710000
chr4	39062911	39063111	0.395000	chr21	42608600	42608800	0.430000
chr6	17491896	17492296	0.435000	chr21	42609800	42610200	0.490000
chr15	42361357	42361557	0.510000	chr21	42615000	42615200	0.550000
chr2	26200279	26200479	0.465000	chr21	42640600	42640800	0.535000
chr1	43187727	43188127	0.487500	chr21	42651800	42652200	0.527500
chr1	112834632	112834832	0.480000	chr21	42652600	42652800	0.625000
chr2	31402418	31402818	0.470000	chr21	42665000	42665400	0.565000
chr17	62868643	62868843	0.555000	chr21	42666200	42666400	0.610000
chr12	121061487	121061687	0.375000	chr21	42671000	42671200	0.490000
chr5	112858783	112858983	0.415000	chr21	42677800	42678000	0.495000
chr1	42663082	42663282	0.325000	chr2	142682600	142682800	0.340000
chr16	22262923	22263123	0.565000	chr21	42688800	42689000	0.650000
chr1	205577912	205578112	0.495000	chr2	142693600	142693800	0.515000
chr4	158209401	158209601	0.425000	chr2	142695400	142695600	0.475000
chr13	53592702	53592902	0.360000	chr21	42698800	42699000	0.440000
chr3	148044131	148044331	0.350000	chr21	42701800	42702000	0.380000
chr20	20900050	20900250	0.410000	chr2	142703000	142703200	0.500000
chr11	55912316	55912516	0.365000	chr2	142707400	142707600	0.510000
chr8	99799112	99799312	0.360000	chr2	142724200	142724400	0.320000
chr19	28381710	28382310	0.506667	chr21	42738000	42738600	0.568333
chr6	112106915	112107315	0.500000	chr21	42747000	42747400	0.537500
chr3	16820916	16821116	0.450000	chr2	142747400	142747600	0.575000
chr4	117118100	117118300	0.455000	chr2	142748800	142749000	0.515000
chr3	152211526	152211726	0.440000	chr21	42759200	42759400	0.530000
chr1	63787265	63787465	0.415000	chr21	42763800	42764000	0.525000
chr5	181194163	181194363	0.450000	chr21	42779000	42779200	0.510000
chr11	8442407	8442607	0.455000	chr2	142779200	142779400	0.480000
chr17	58417527	58417727	0.565000	chr21	42784000	42784200	0.585000
chr6	50444145	50444345	0.375000	chr2	142787000	142787200	0.430000
chr12	50672287	50672687	0.405000	chr21	42800000	42800400	0.470000
chr6	129237485	129237685	0.475000	chr21	42818400	42818600	0.595000
chr11	120644654	120645254	0.430000	chr21	42830800	42831400	0.498333
chr5	177461998	177463998	0.549000	chr21	42833000	42835000	0.551500
chr5	105178086	105178286	0.345000	chr2	142834200	142834400	0.360000
chr4	6501252	6501452	0.555000	chr21	42837000	42837200	0.590000
chr18	72661918	72662118	0.380000	chr21	42837800	42838000	0.710000
chr18	9620354	9620554	0.425000	chr2	142840600	142840800	0.440000
chr11	62214078	62214478	0.475000	chr21	42850800	42851200	0.622500
chr11	76549370	76549570	0.325000	chr2	142857800	142858000	0.320000
chr17	56530371	56530571	0.505000	chr21	42863000	42863200	0.610000
chrY	8925560	8925760	0.415000	chr2	142863800	142864000	0.420000
chr7	114711115	114711315	0.350000	chr21	42865000	42865200	0.565000
chr10	22000639	22001239	0.448333	chr21	42865600	42866200	0.603333
chr21	34133056	34133256	0.395000	chr2	142866000	142866200	0.410000
chr1	221608311	221608711	0.495000	chr2	142868200	142868600	0.562500
chr10	104981580	104981780	0.405000	chr2	142870800	142871000	0.425000
chr11	100429687	100429887	0.320000	chr2	142873400	142873600	0.370000
chr11	57001641	57001841	0.460000	chr2	142874400	142874600	0.490000
chrX	43124951	43125751	0.361250	chr2	142877400	142878200	0.372500
chr11	36197850	36199250	0.462143	chr21	42879000	42880400	0.597857
chr1	65764620	65764820	0.345000	chr2	142880400	142880600	0.365000
chr6	161244287	161245687	0.475714	chr21	42892600	42894000	0.644286
chr5	99864900	99865100	0.425000	chr21	42894600	42894800	0.440000
chr3	132563638	132563838	0.370000	chr21	42922000	42922200	0.475000
chr7	67635795	67636195	0.490000	chr21	42923800	42924200	0.492500
chr1	213355017	213355217	0.520000	chr21	42925600	42925800	0.530000
chr16	51541015	51541415	0.442500	chr21	42930000	42930400	0.460000
chr7	98215221	98215421	0.475000	chr2	142931000	142931200	0.535000
chr8	45790007	45790207	0.400000	chr21	42933600	42933800	0.450000
chr15	26748195	26748395	0.350000	chr21	42937400	42937600	0.505000
chr3	151385515	151385715	0.470000	chr21	42940200	42940400	0.510000
chr9	73710051	73710251	0.285000	chr2	142940800	142941000	0.425000
chr6	53905472	53905672	0.440000	chr2	142942800	142943000	0.495000
chr4	146083295	146083495	0.400000	chr21	42955800	42956000	0.415000
chr3	108100109	108100309	0.530000	chr21	42957400	42957600	0.570000
chr2	232954124	232954324	0.470000	chr21	42959200	42959400	0.480000
chr2	128029675	128029875	0.435000	chr21	42969400	42969600	0.525000
chr18	22322453	22322653	0.450000	chr21	42971400	42971600	0.460000
chr11	72415604	72415804	0.425000	chr21	42972000	42972200	0.590000
chr15	30704838	30706238	0.457143	chr21	42974200	42975600	0.751429
chr17	23719417	23719617	0.405000	chr2	142974400	142974600	0.420000
chr3	27308268	27308468	0.365000	chr21	42976000	42976200	0.405000
chrX	47698673	47699073	0.457500	chr21	42977800	42978200	0.467500
chr12	6756153	6756353	0.410000	chr21	42981000	42981200	0.495000
chr8	118669431	118669631	0.375000	chr2	142983200	142983400	0.435000
chr5	166271337	166272137	0.333750	chr2	142989400	142990200	0.342500
chr1	147967029	147967229	0.430000	chr21	42990400	42990600	0.440000
chr7	10911003	10911203	0.450000	chr21	42992200	42992400	0.455000
chr14	71234999	71235399	0.447500	chr21	43018600	43019000	0.547500
chr11	96568669	96568869	0.290000	chr2	143030200	143030400	0.405000
chr2	186308974	186309174	0.380000	chr2	143034400	143034600	0.385000
chr3	54608810	54609010	0.475000	chr21	43037000	43037200	0.615000
chr6	14830630	14830830	0.505000	chr21	43038000	43038200	0.605000
chr20	52547973	52548173	0.425000	chr21	43042200	43042400	0.595000
chr14	94619884	94621684	0.505000	chr21	43044600	43046400	0.596111
chrX	155047318	155047718	0.467500	chr21	43049800	43050200	0.492500
chr19	8831401	8831601	0.445000	chr21	43053800	43054000	0.645000
chr12	117073996	117074196	0.530000	chr21	43054400	43054600	0.655000
chr2	60703784	60703984	0.355000	chr21	43055200	43055400	0.560000
chr22	44594034	44594834	0.542500	chr21	43056000	43056800	0.647500
chr6	68187000	68187400	0.445000	chr21	43063000	43063400	0.592500
chr8	98820311	98820511	0.350000	chr2	143068600	143068800	0.400000
chrX	15691542	15691742	0.500000	chr21	43074600	43074800	0.695000
chr3	63001706	63001906	0.480000	chr21	43075200	43075400	0.690000
chr2	81037778	81038578	0.475000	chr21	43075800	43076600	0.758750
chr9	41570360	41570560	0.475000	chr21	43079600	43079800	0.575000
chr4	177780979	177781179	0.360000	chr2	143083800	143084000	0.380000
chr1	138218731	138218931	0.000000	chr2	143088600	143088800	0.355000
chr22	24270244	24270444	0.240000	chr2	143091000	143091200	0.300000
chr1	1985022	1985222	0.470000	chr21	43092000	43092200	0.515000
chr7	145460685	145460885	0.395000	chr2	143092400	143092600	0.430000
chrX	114643782	114643982	0.330000	chr2	143095800	143096000	0.435000
chr22	15109919	15110119	0.000000	chr2	143096600	143096800	0.350000
chr15	29835011	29835611	0.408333	chr21	43104400	43105000	0.418333
chr1	51640609	51641009	0.410000	chr21	43106800	43107200	0.550000
chr10	130221495	130221695	0.565000	chr21	43107600	43107800	0.745000
chrX	124426497	124426897	0.480000	chr21	43108200	43108600	0.572500
chr7	35595181	35595781	0.461667	chr21	43109200	43109800	0.506667
chr15	30873173	30873373	0.435000	chr2	143110800	143111000	0.440000
chr22	23514841	23515041	0.510000	chr21	43117200	43117400	0.570000
chr14	10860214	10860414	0.000000	chr2	143122000	143122200	0.395000
chr4	145049138	145049338	0.345000	chr2	143124000	143124200	0.445000
chr2	44602371	44602971	0.393333	chr2	143128600	143129200	0.435000
chr20	22176752	22176952	0.390000	chr2	143132400	143132600	0.445000
chr8	6882246	6882446	0.435000	chr21	43139000	43139200	0.510000
chr16	45446842	45447042	0.000000	chr2	143140200	143140400	0.330000
chr1	245000276	245000476	0.375000	chr2	143141400	143141600	0.410000
chr3	46266207	46266407	0.420000	chr2	143147200	143147400	0.435000
chr15	67937712	67938112	0.417500	chr2	143148000	143148400	0.445000
chr7	41266702	41266902	0.285000	chr2	143148800	143149000	0.410000
chr10	83306196	83306396	0.360000	chr2	143150400	143150600	0.420000
chr10	37665272	37665472	0.435000	chr2	143152800	143153000	0.440000
chr6	94196859	94197459	0.398333	chr2	143158600	143159200	0.413333
chr7	5054454	5054654	0.365000	chr2	143162400	143162600	0.435000
chr13	6643271	6643471	0.000000	chr2	143164400	143164600	0.340000
chr16	37731876	37732076	0.415000	chr21	43173600	43173800	0.540000
chr4	85240702	85240902	0.365000	chr2	143176600	143176800	0.395000
chr1	24217706	24218306	0.553333	chr21	43176800	43177400	0.618333
chr3	143778087	143778287	0.355000	chr2	143177400	143177600	0.390000
chr10	103530163	103530363	0.285000	chr2	143179200	143179400	0.350000
chr17	7950891	7951091	0.470000	chr21	43194000	43194200	0.615000
chr1	38667131	38667331	0.350000	chr2	143205200	143205400	0.360000
chr15	88147851	88148051	0.430000	chr2	143212200	143212400	0.490000
chr16	48034318	48034518	0.400000	chr2	143217800	143218000	0.435000
chr9	92067308	92067508	0.500000	chr2	143223600	143223800	0.515000
chr2	223993945	223994145	0.455000	chr2	143247200	143247400	0.555000
chr2	63091640	63091840	0.365000	chr2	143254200	143254400	0.400000
chr2	150813976	150814176	0.285000	chr2	143258600	143258800	0.410000
chr12	78882370	78882570	0.260000	chr2	143259400	143259600	0.360000
chr8	3582445	3582645	0.475000	chr2	143262000	143262200	0.495000
chr3	127867198	127867398	0.365000	chr2	143263200	143263400	0.445000
chr12	42578924	42579124	0.425000	chr2	143284200	143284400	0.410000
chr4	44132591	44132791	0.495000	chr21	43287200	43287400	0.570000
chr1	120795430	120795630	0.425000	chr2	143296200	143296400	0.440000
chr16	4968070	4968270	0.530000	chr21	43318000	43318200	0.560000
chr3	197239629	197239829	0.390000	chr2	143322000	143322200	0.400000
chr10	20928228	20928428	0.415000	chr21	43323000	43323200	0.560000
chr5	111903154	111903354	0.500000	chr21	43326000	43326200	0.535000
chr4	186287107	186287307	0.475000	chr2	143329400	143329600	0.510000
chr11	116718676	116718876	0.535000	chr21	43346000	43346200	0.550000
chr3	7152878	7153278	0.402500	chr21	43352600	43353000	0.472500
chr4	100035285	100035485	0.460000	chr21	43361800	43362000	0.595000
chr9	97037669	97038069	0.470000	chr2	14336200	14336600	0.480000
chr10	67690950	67691150	0.630000	chr21	43362400	43362600	0.720000
chr7	8434251	8434451	0.605000	chr21	43383400	43383600	0.610000
chr18	75639514	75640114	0.466667	chr21	43399200	43399800	0.678333
chr8	102439621	102439821	0.380000	chr2	143402600	143402800	0.420000
chr7	71742389	71742589	0.440000	chr21	43410600	43410800	0.595000
chr1	52846161	52846361	0.275000	chr21	43414600	43414800	0.340000
chr4	118286172	118286372	0.425000	chr2	143422800	143423000	0.450000
chr1	36063791	36063991	0.480000	chr21	43427200	43427400	0.780000
chr17	21311003	21311203	0.570000	chr21	43430800	43431000	0.610000
chr3	180531052	180531652	0.486667	chr21	43446200	43446800	0.660000
chr13	83636579	83636779	0.285000	chr2	143451800	143452000	0.410000
chr1	85448341	85448541	0.380000	chr2	143453200	143453400	0.385000
chr12	87165310	87165510	0.385000	chr21	43454200	43454400	0.580000
chr12	6424789	6424989	0.565000	chr21	43456600	43456800	0.640000
chr3	25651866	25652066	0.340000	chr2	143477800	143478000	0.450000
chr3	33160875	33161075	0.305000	chr2	143483000	143483200	0.355000
chr18	15993622	15993822	0.385000	chr2	143487800	143488000	0.410000
chr3	109573609	109573809	0.455000	chr21	43494800	43495000	0.575000
chr8	84282540	84282740	0.340000	chr2	143496000	143496200	0.370000
chr17	34338540	34338740	0.375000	chr2	143499200	143499400	0.385000
chr1	169022172	169022372	0.415000	chr2	143513200	143513400	0.465000
chr12	736020	736220	0.425000	chr21	43531800	43532000	0.535000
chr14	93619153	93619353	0.425000	chr2	143545200	143545400	0.450000
chr16	5641548	5641948	0.505000	chr21	43565200	43565600	0.615000
chr19	18492989	18493189	0.525000	chr21	43574800	43575000	0.630000
chr1	212049588	212049788	0.435000	chr2	143575400	143575600	0.460000
chr6	90173238	90173438	0.295000	chr21	43575600	43575800	0.375000
chr4	116411633	116411833	0.395000	chr2	143587000	143587200	0.400000
chr9	130073202	130073802	0.453333	chr21	43603400	43604000	0.505000
chr4	61354302	61354502	0.285000	chr21	43608200	43608400	0.355000
chr1	205810968	205811168	0.470000	chr21	43609800	43610000	0.550000
chr3	121609346	121609546	0.425000	chr21	43612000	43612200	0.500000
chrX	46867547	46867747	0.390000	chr21	43614400	43614600	0.465000
chr9	133622393	133622593	0.335000	chr2	143623400	143623600	0.365000
chr1	79230489	79230689	0.350000	chr21	43639800	43640000	0.310000
chr3	149124613	149124813	0.405000	chr21	43645600	43645800	0.465000
chr10	89143119	89143319	0.440000	chr21	43646800	43647000	0.510000
chrX	857595	857795	0.395000	chr21	43652800	43653000	0.500000
chr4	108397290	108397490	0.430000	chr21	43657400	43657600	0.470000
chr2	109401644	109402244	0.553333	chr21	43659400	43660000	0.708333
chr3	196912008	196912408	0.402500	chr21	43660600	43661000	0.420000
chr5	94790472	94790672	0.455000	chr21	43666000	43666200	0.585000
chr6	96681694	96681894	0.320000	chr2	143674200	143674400	0.335000
chr17	40970975	40971175	0.375000	chr2	143675200	143675400	0.395000
chrX	114849959	114850159	0.320000	chr2	143682800	143683000	0.385000
chr3	129659750	129659950	0.415000	chr21	43688000	43688200	0.595000
chr14	44629395	44629595	0.340000	chr2	143694400	143694600	0.405000
chr4	19624889	19625089	0.490000	chr21	43696400	43696600	0.640000
chr18	39569115	39569715	0.398333	chr21	43698200	43698800	0.511667
chr6	35711249	35711449	0.530000	chr21	43702400	43702600	0.655000
chrY	12015619	12015819	0.500000	chr21	43703600	43703800	0.515000
chr6	131961096	131961296	0.340000	chr21	43711200	43711400	0.405000
chr16	18513681	18514081	0.472500	chr21	43712600	43713000	0.515000
chr3	115793530	115793730	0.525000	chr21	43719000	43719200	0.790000
chr8	38858127	38858327	0.505000	chr21	43719800	43720000	0.690000
chr2	189309059	189309659	0.448333	chr21	43725600	43726200	0.498333
chr20	25146485	25146685	0.575000	chr21	43727600	43727800	0.635000
chr6	74594204	74594604	0.462500	chr21	43728400	43728800	0.685000
chr1	54913167	54913367	0.485000	chr2	143728600	143728800	0.530000
chr3	55764757	55764957	0.420000	chr2	143730200	143730400	0.470000
chr12	113628817	113630017	0.432500	chr21	43733400	43734600	0.600833
chr7	129505809	129506009	0.490000	chr21	43738600	43738800	0.495000
chr17	34972438	34974038	0.446250	chr21	43739600	43741200	0.611250
chr1	175186949	175187149	0.480000	chr21	43744000	43744200	0.615000
chr3	60172359	60172559	0.495000	chr21	43755200	43755400	0.505000
chr17	21308247	21308447	0.525000	chr21	43768200	43768400	0.575000
chr11	55970183	55970983	0.445000	chr21	43771200	43772000	0.542500
chr6	71936089	71936289	0.605000	chr21	43775800	43776000	0.630000
chr16	49295362	49295562	0.460000	chr21	43776400	43776600	0.800000
chr7	99685614	99685814	0.435000	chr21	43779000	43779200	0.480000
chr1	200939434	200939634	0.420000	chr21	43782800	43783000	0.425000
chr11	102961989	102962389	0.427500	chr21	43784600	43785000	0.515000
chr17	50593979	50594379	0.512500	chr21	43786200	43786600	0.527500
chr6	155185228	155186228	0.463000	chr21	43789000	43790000	0.687000
chr8	61103908	61104508	0.348333	chr21	43805200	43805800	0.480000
chrX	76559072	76559272	0.440000	chr2	143807800	143808000	0.485000
chr13	18263390	18263590	0.580000	chr21	43807800	43808000	0.585000
chr2	224941560	224941760	0.560000	chr21	43808400	43808600	0.730000
chr12	45207706	45207906	0.480000	chr21	43810800	43811000	0.690000
chr6	34275504	34275704	0.535000	chr21	43811600	43811800	0.650000
chr22	33359588	33359788	0.555000	chr21	43812200	43812400	0.665000
chr1	42616038	42616238	0.500000	chr21	43813600	43813800	0.665000
chr10	7082889	7083089	0.430000	chr21	43815400	43815600	0.675000
chr11	20617206	20617406	0.355000	chr21	43816800	43817000	0.645000
chr7	97512639	97513039	0.470000	chr21	43818600	43819000	0.510000
chr20	3947972	3948172	0.400000	chr21	43822800	43823000	0.505000
chr2	53479359	53479559	0.380000	chr21	43824600	43824800	0.475000
chr1	145370116	145370316	0.440000	chr21	43826200	43826400	0.665000
chr2	68414444	68414644	0.390000	chr21	43827200	43827400	0.545000
chr19	11488861	11489061	0.530000	chr21	43829600	43829800	0.540000
chr5	20554191	20554391	0.370000	chr21	43832800	43833000	0.600000
chr6	52009608	52010008	0.477500	chr21	43833400	43833800	0.482500
chrX	9598416	9598616	0.505000	chr21	43834600	43834800	0.530000
chr2	200710239	200710439	0.490000	chr21	43839000	43839200	0.575000
chr6	47459288	47459488	0.360000	chr21	43842800	43843000	0.365000
chr1	96616230	96616430	0.420000	chr21	43850000	43850200	0.595000
chr4	55298060	55298260	0.425000	chr21	43850800	43851000	0.440000
chr3	195240122	195240922	0.560000	chr21	43854600	43855400	0.572500
chr4	56161492	56161692	0.515000	chr21	43859200	43859400	0.665000
chrX	68228856	68229056	0.415000	chr21	43859800	43860000	0.435000
chr15	92155498	92155698	0.485000	chr21	43860800	43861000	0.565000
chr15	69098826	69099026	0.500000	chr21	43862800	43863000	0.525000
chr4	101621746	101621946	0.360000	chr21	43864200	43864400	0.730000
chr3	31037478	31039478	0.428000	chr21	43865000	43867000	0.673500
chr2	99192786	99192986	0.390000	chr21	43872600	43872800	0.475000
chr18	70461635	70461835	0.485000	chr21	43880400	43880600	0.535000
chr8	144343775	144344375	0.585000	chr21	43882800	43883400	0.595000
chr2	32808128	32808728	0.488333	chr21	43884000	43884600	0.595000
chr5	77816559	77816759	0.390000	chr21	43893600	43893800	0.495000
chr2	82047181	82047381	0.375000	chr21	43895400	43895600	0.325000
chr2	122420697	122421097	0.362500	chr21	43897000	43897400	0.475000
chr1	60956522	60956722	0.415000	chr2	143901600	143901800	0.420000
chrX	3698543	3698743	0.510000	chr21	43902600	43902800	0.515000
chr4	171065919	171066119	0.225000	chr2	143903200	143903400	0.370000
chr3	186919641	186919841	0.400000	chr21	43916200	43916400	0.460000
chrX	21155184	21155384	0.405000	chr21	43917200	43917400	0.640000
chr15	25479650	25479850	0.500000	chr21	43918200	43918400	0.555000
chr2	171433109	171433309	0.515000	chr21	43920400	43920600	0.570000
chr8	13862721	13862921	0.395000	chr2	143921400	143921600	0.485000
chr10	94087030	94088030	0.486000	chr21	43921600	43922600	0.561000
chr11	83315071	83315271	0.525000	chr21	43925200	43925400	0.620000
chr19	5172176	5172576	0.485000	chr21	43927400	43927800	0.507500
chr7	12669233	12669433	0.535000	chr21	43935400	43935600	0.655000
chrX	47157945	47159145	0.530000	chr2	143936800	143938000	0.659167
chr3	33117057	33117257	0.450000	chr21	43937200	43937400	0.530000
chr15	100218717	100218917	0.400000	chr21	43937800	43938000	0.480000
chr3	186851007	186851607	0.446667	chr21	43938800	43939400	0.640000
chr7	70394567	70394767	0.450000	chr2	143942600	143942800	0.475000
chr13	113139633	113139833	0.485000	chr21	43948800	43949000	0.510000
chr5	10791989	10792189	0.560000	chr21	43954200	43954400	0.595000
chr10	104588512	104588712	0.415000	chr2	143960200	143960400	0.435000
chr16	81730725	81731125	0.597500	chr21	43973200	43973600	0.640000
chr20	32731304	32731504	0.435000	chr21	43975600	43975800	0.530000
chr8	1119440	1119640	0.540000	chr21	43985000	43985200	0.700000
chr1	59460636	59460836	0.515000	chr21	43985800	43986000	0.610000
chr5	109939033	109939233	0.510000	chr21	43991400	43991600	0.620000
chr11	131934338	131934538	0.320000	chr2	143992400	143992600	0.375000
chr21	28824891	28825091	0.470000	chr21	43994200	43994400	0.635000
chr2	163307546	163307746	0.395000	chr21	44003400	44003600	0.440000
chr9	111536311	111536511	0.530000	chr21	44010600	44010800	0.565000
chr6	162470885	162471085	0.490000	chr21	44011600	44011800	0.620000
chr13	25787405	25788005	0.471667	chr21	44012200	44012800	0.776667
chr13	104634672	104635272	0.355000	chr21	44013400	44014000	0.441667
chr9	35670227	35670627	0.435000	chr21	44014600	44015000	0.450000
chr3	1170363	1170563	0.360000	chr21	44017200	44017400	0.470000
chr17	58810794	58811394	0.406667	chr21	44017800	44018400	0.430000
chr1	224189959	224190159	0.380000	chr21	44018800	44019000	0.460000
chr1	49888305	49889505	0.329167	chr21	44020800	44022000	0.411667
chr3	85095084	85095284	0.335000	chr21	44025200	44025400	0.520000
chr11	90125100	90125500	0.417500	chr21	44025800	44026200	0.482500
chr6	136560761	136560961	0.445000	chr21	44026800	44027000	0.505000
chr2	111163261	111163461	0.465000	chr21	44029600	44029800	0.555000
chr7	85980163	85980363	0.375000	chr21	44035200	44035400	0.500000
chr8	139715625	139715825	0.570000	chr21	44043800	44044000	0.585000
chr14	56548420	56548820	0.410000	chr2	144048600	144049000	0.442500
chr14	79721778	79721978	0.385000	chr21	44058000	44058200	0.550000
chr10	37676910	37677310	0.457500	chr21	44062400	44062800	0.627500
chr16	13335891	13336291	0.457500	chr21	44065400	44065800	0.512500
chr9	130189667	130189867	0.490000	chr21	44067600	44067800	0.545000
chr18	47557718	47557918	0.500000	chr21	44082800	44083000	0.520000
chr6	65325269	65325869	0.391667	chr21	44083600	44084200	0.450000
chr11	32170127	32170327	0.485000	chr21	44087800	44088000	0.590000
chr15	76117652	76117852	0.500000	chr21	44089600	44089800	0.515000
chr1	199667014	199667214	0.485000	chr21	44090400	44090600	0.585000
chrY	29521225	29521425	0.000000	chr2	144097800	144098000	0.410000
chr11	79397737	79398337	0.418333	chr21	44107000	44107600	0.740000
chr6	160657521	160657921	0.455000	chr21	44114000	44114400	0.642500
chrX	149136738	149136938	0.480000	chr21	44131400	44131600	0.610000
chr16	84055287	84055887	0.521667	chr21	44133200	44133800	0.678333
chr17	37782330	37782530	0.370000	chr2	144137400	144137600	0.410000
chr1	107336838	107337038	0.335000	chr2	144138200	144138400	0.390000
chr12	32174306	32174506	0.490000	chr21	44138200	44138400	0.680000
chr7	142085995	142086395	0.452500	chr21	44141200	44141600	0.602500
chr6	145440847	145441047	0.555000	chr21	44143400	44143600	0.650000
chr3	156937712	156937912	0.350000	chr2	144143800	144144000	0.385000
chr20	2162508	2162708	0.580000	chr21	44145800	44146000	0.650000
chr5	58202680	58202880	0.505000	chr21	44147200	44147400	0.650000
chr5	94628200	94628400	0.530000	chr21	44148600	44148800	0.585000
chrX	138976437	138977237	0.347500	chr2	144151400	144152200	0.348750
chr6	91361424	91361624	0.255000	chr2	144152800	144153000	0.375000
chr20	12688815	12689015	0.410000	chr21	44153800	44154000	0.470000
chr2	4718708	4718908	0.515000	chr21	44154800	44155000	0.690000
chr16	29119152	29119352	0.490000	chr21	44155400	44155600	0.540000
chr12	77842536	77842736	0.465000	chr21	44159800	44160000	0.620000
chr15	48807157	48807357	0.350000	chr2	144162800	144163000	0.440000
chr2	130956446	130956646	0.400000	chr21	44171000	44171200	0.645000
chrY	29139980	29140180	0.000000	chr2	144181000	144181200	0.350000
chr7	98650776	98650976	0.455000	chr2	144183800	144184000	0.485000
chrY	22352650	22353050	0.310000	chr2	144191000	144191400	0.340000
chr15	43727417	43727617	0.430000	chr21	44196200	44196400	0.640000
chrX	98748357	98748557	0.300000	chr2	144198200	144198400	0.365000
chr5	60779091	60779691	0.561667	chr21	44202600	44203200	0.613333
chr14	32346441	32346641	0.470000	chr21	44206800	44207000	0.585000
chr7	31687469	31687669	0.415000	chr21	44208200	44208400	0.580000
chr6	78177919	78178119	0.290000	chr2	144216400	144216600	0.380000
chr1	161503825	161504025	0.510000	chr21	44218600	44218800	0.555000
chr1	163891961	163892161	0.400000	chr2	144224600	144224800	0.420000
chr10	42900937	42901137	0.475000	chr2	144225200	144225400	0.480000
chr1	105043631	105043831	0.280000	chr2	144230800	144231000	0.325000
chr1	61226162	61226362	0.390000	chr2	144231800	144232000	0.400000
chrX	6781420	6781620	0.410000	chr2	144233400	144233600	0.450000
chr20	61305749	61306349	0.408333	chr2	144234400	144235000	0.416667
chr18	69586423	69586623	0.425000	chr2	144237200	144237400	0.440000
chr7	88082736	88082936	0.440000	chr2	144238000	144238200	0.445000
chr1	68117353	68117553	0.520000	chr21	44240400	44240600	0.720000
chrX	119621846	119622046	0.440000	chr2	144240800	144241000	0.475000
chr22	33145401	33146001	0.421667	chr21	44241000	44241600	0.725000
chr7	43931333	43931533	0.470000	chr21	44244000	44244200	0.525000
chr4	82789334	82789534	0.485000	chr21	44246000	44246200	0.510000
chrX	141800577	141800977	0.385000	chr2	144267200	144267600	0.390000
chr2	98298209	98298409	0.435000	chr21	44267600	44267800	0.555000
chr2	59722696	59722896	0.395000	chr21	44277200	44277400	0.415000
chr14	27448856	27449056	0.385000	chr2	144281600	144281800	0.435000
chr2	167486572	167486772	0.470000	chr21	44292400	44292600	0.670000
chr2	70898887	70899087	0.475000	chr21	44294000	44294200	0.660000
chr7	42730212	42730412	0.510000	chr21	44294600	44294800	0.520000
chr15	92589629	92589829	0.440000	chr21	44295200	44295400	0.675000
chr7	90624764	90624964	0.500000	chr21	44297800	44298000	0.545000
chr6	162678230	162679430	0.416667	chr21	44299600	44300800	0.772500
chr2	104094552	104094752	0.385000	chr2	144301800	144302000	0.415000
chr12	34207141	34207341	0.455000	chr21	44302800	44303000	0.565000
chr9	11038733	11038933	0.485000	chr21	44305000	44305200	0.645000
chr4	6149221	6149621	0.460000	chr21	44306200	44306600	0.660000
chr4	78195651	78195851	0.550000	chr21	44307000	44307200	0.705000
chr2	100630923	100631323	0.497500	chr21	44315800	44316200	0.702500
chr6	161775760	161775960	0.400000	chr2	144320600	144320800	0.465000
chr2	194744959	194745559	0.355000	chr2	144324800	144325400	0.398333
chr4	15484635	15484835	0.410000	chr2	144326800	144327000	0.430000
chr1	9066434	9066634	0.445000	chr21	44327000	44327200	0.685000
chr12	6252096	6252296	0.500000	chr21	44328200	44328400	0.580000
chrY	1409536	1409736	0.555000	chr21	44329000	44329200	0.610000
chr5	37370735	37371535	0.568750	chr21	44330000	44330800	0.688750
chr1	63294255	63294455	0.320000	chr2	144331200	144331400	0.350000
chr3	13512598	13512798	0.615000	chr21	44331400	44331600	0.695000
chr4	948559	949759	0.571667	chr2	144332000	144333200	0.698333
chr22	25814955	25816355	0.459286	chr21	44338200	44339600	0.723571
chrX	155310236	155310436	0.405000	chr2	144346400	144346600	0.425000
chr4	52171218	52171618	0.435000	chr2	144350200	144350600	0.437500
chr7	135924306	135924706	0.517500	chr21	44353200	44353600	0.552500
chr10	61037436	61037836	0.472500	chr21	44354000	44354400	0.520000
chr13	97161114	97161314	0.460000	chr21	44356800	44357000	0.465000
chr5	48611594	48611794	0.395000	chr2	144358000	144358200	0.410000
chr1	149970422	149970822	0.402500	chr2	144359000	144359400	0.450000
chr17	36694705	36695105	0.467500	chr21	44360200	44360600	0.480000
chr1	243178584	243178784	0.350000	chr21	44361000	44361200	0.405000
chr7	11724830	11725030	0.390000	chr2	144365000	144365200	0.405000
chr4	3950705	3950905	0.570000	chr21	44370000	44370200	0.635000
chr4	71023197	71023797	0.341667	chr2	144371000	144371600	0.365000
chr15	38504458	38504858	0.352500	chr2	144372600	144373000	0.435000
chr7	103513601	103513801	0.230000	chr2	144374400	144374600	0.385000
chr2	47521995	47522195	0.505000	chr21	44375400	44375600	0.590000
chrY	24641816	24642016	0.445000	chr2	144376600	144376800	0.485000
chr1	99502855	99503055	0.355000	chr2	144378000	144378200	0.450000
chr16	17524296	17524896	0.478333	chr2	144379800	144380400	0.498333
chr10	116274	116474	0.360000	chr2	144381800	144382000	0.485000
chr6	21166063	21166263	0.385000	chr2	144383000	144383200	0.440000
chr18	35281777	35281977	0.450000	chr21	44391800	44392000	0.475000
chr18	8078541	8078941	0.487500	chr21	44395000	44395400	0.507500
chr16	17892220	17892420	0.400000	chr2	144412800	144413000	0.405000
chr9	14884617	14884817	0.330000	chr2	144414600	144414800	0.375000
chr5	123380324	123380524	0.330000	chr2	144426400	144426600	0.365000
chr15	25792292	25792692	0.592500	chr21	44428400	44428800	0.650000
chr1	115200415	115201015	0.343333	chr2	144429400	144430000	0.418333
chr20	9777422	9777622	0.425000	chr2	144430800	144431000	0.440000
chr3	121527983	121528183	0.345000	chr2	144431600	144431800	0.395000
chrX	13559334	13560134	0.328750	chr2	144441200	144442000	0.386250
chr11	69341135	69341335	0.500000	chr2	144444400	144444600	0.515000
chr1	5856653	5856853	0.600000	chr21	44444600	44444800	0.625000
chr3	81968743	81968943	0.430000	chr2	144447600	144447800	0.485000
chr10	114016551	114016951	0.470000	chr2	144449000	144449400	0.485000
chr3	160926512	160927312	0.403750	chr2	144452600	144453400	0.420000
chr6	85088870	85089470	0.431667	chr2	144454800	144455400	0.436667
chr21	37997286	37998286	0.408000	chr21	44455200	44456200	0.721000
chr7	78937129	78937329	0.345000	chr2	144456800	144457000	0.505000
chr1	240339972	240340372	0.337500	chr2	144460000	144460400	0.420000
chr8	106308186	106308586	0.435000	chr2	144461400	144461800	0.465000
chr2	3495507	3495707	0.565000	chr21	44461600	44461800	0.610000
chr14	90039606	90039806	0.350000	chr2	144465800	144466000	0.460000
chr10	41505969	41506169	0.390000	chr2	144467600	144467800	0.395000
chr1	134782681	134782881	0.000000	chr2	144471400	144471600	0.410000
chr14	44316286	44316486	0.410000	chr2	144473600	144473800	0.490000
chr9	939721	939921	0.335000	chr2	144475000	144475200	0.340000
chr16	33133960	33134160	0.340000	chr2	144475600	144475800	0.355000
chr6	65766260	65766460	0.435000	chr21	44479800	44480000	0.440000
chr2	66200167	66200367	0.445000	chr2	144484600	144484800	0.515000
chr11	10730007	10730207	0.460000	chr21	44485200	44485400	0.490000
chr4	7098241	7098441	0.445000	chr2	144488000	144488200	0.475000
chr15	46450931	46451331	0.350000	chr2	144490000	144490400	0.362500
chr1	94701962	94702162	0.350000	chr2	144493200	144493400	0.400000
chr12	99292813	99293413	0.420000	chr2	144495600	144496200	0.436667
chr18	17816149	17816349	0.420000	chr2	144498200	144498400	0.470000
chr8	103738711	103738911	0.415000	chr2	144500600	144500800	0.420000
chr9	110058835	110059035	0.455000	chr2	144501200	144501400	0.460000
chrX	43917274	43917474	0.515000	chr21	44504000	44504200	0.655000
chr7	101451693	101451893	0.475000	chr2	144504400	144504600	0.490000
chr18	77851343	77851543	0.430000	chr2	144505600	144505800	0.505000
chr5	133550479	133550679	0.390000	chr2	144507600	144507800	0.395000
chr15	49199246	49199846	0.380000	chr2	144508200	144508800	0.453333
chr6	73528838	73529638	0.380000	chr2	144509200	144510000	0.422500
chr5	112882180	112882380	0.465000	chr21	44509800	44510000	0.560000
chr4	131667651	131667851	0.465000	chr2	144510600	144510800	0.470000
chr1	41989968	41990168	0.435000	chr21	44510600	44510800	0.680000
chr5	50877339	50877539	0.445000	chr2	144512000	144512200	0.450000
chr5	156754104	156754304	0.470000	chr2	144513000	144513200	0.500000
chr9	11438984	11439184	0.455000	chr2	144513800	144514000	0.515000
chr20	51314747	51314947	0.495000	chr2	144514800	144515000	0.530000
chr20	19827936	19828536	0.446667	chr2	144515600	144516200	0.566667
chr1	27683648	27683848	0.540000	chr2	144516800	144517000	0.800000
chr7	152753405	152755405	0.440000	chr2	144517400	144519400	0.470500
chr6	40356736	40356936	0.490000	chr21	44517400	44517600	0.575000
chr13	16549094	16549294	0.405000	chr2	144520200	144520400	0.475000
chr9	29567690	29567890	0.310000	chr2	144521000	144521200	0.360000
chr16	3619627	3619827	0.470000	chr2	144521800	144522000	0.475000
chr12	71184879	71185079	0.335000	chr2	144522400	144522600	0.460000
chr14	53668561	53668761	0.435000	chr2	144523400	144523600	0.445000
chrY	7784338	7784538	0.475000	chr2	144524400	144524600	0.720000
chr11	96868326	96868526	0.425000	chr21	44534200	44534400	0.730000
chr1	193469934	193470134	0.305000	chr2	144548800	144549000	0.340000
chr2	163153454	163153854	0.297500	chr2	144553400	144553800	0.387500
chr4	89408360	89408560	0.400000	chr2	144560400	144560600	0.495000
chr12	104106431	104106631	0.265000	chr2	144562400	144562600	0.335000
chr5	52913289	52913489	0.255000	chr2	144570600	144570800	0.365000
chr17	1263889	1264089	0.530000	chr21	44574200	44574400	0.645000
chr3	188096902	188097502	0.390000	chr2	144580800	144581400	0.411667
chr9	82974308	82974708	0.370000	chr2	144581800	144582200	0.452500
chr3	155867960	155868960	0.435000	chr2	144582600	144583600	0.465000
chr1	79144775	79144975	0.410000	chr2	144584200	144584400	0.435000
chr15	46725223	46725623	0.402500	chr21	44591800	44592200	0.642500
chrX	13995501	13995701	0.430000	chr21	44594200	44594400	0.465000
chr3	132766978	132768178	0.380833	chr2	144595400	144596600	0.408333
chr7	65332857	65333057	0.295000	chr2	144598200	144598400	0.345000
chr13	81204895	81205095	0.535000	chr21	44601200	44601400	0.640000
chr1	243935288	243935688	0.320000	chr2	144605400	144605800	0.322500
chr5	142590972	142591372	0.415000	chr2	144606600	144607000	0.422500
chr5	75616626	75617026	0.352500	chr2	144607800	144608200	0.400000
chrX	48386929	48387129	0.330000	chr2	144611200	144611400	0.460000
chr6	37031262	37031862	0.465000	chr21	44618600	44619200	0.510000
chr12	85078785	85078985	0.240000	chr2	144621400	144621600	0.355000
chr7	57047434	57047834	0.537500	chr21	44626200	44626600	0.572500
chr11	93157066	93157266	0.410000	chr2	144633000	144633200	0.415000
chr7	137419239	137419439	0.400000	chr2	144637000	144637200	0.415000
chr2	238230778	238230978	0.475000	chr21	44637600	44637800	0.620000
chr10	7299423	7299623	0.380000	chr2	144642200	144642400	0.495000
chr12	98347462	98347662	0.350000	chr2	144645600	144645800	0.380000
chr15	48425061	48425461	0.532500	chr21	44654000	44654400	0.587500
chr9	18125708	18125908	0.375000	chr21	44657600	44657800	0.435000
chr17	42705778	42705978	0.430000	chr2	144659800	144660000	0.530000
chr10	59297289	59297489	0.390000	chr2	144661000	144661200	0.410000
chr22	26404665	26405065	0.420000	chr2	144663200	144663600	0.427500
chr7	69317433	69317633	0.410000	chr2	144666200	144666400	0.350000
chr5	164695156	164695356	0.385000	chr2	144671800	144672000	0.445000
chr11	84046811	84047011	0.350000	chr2	144673600	144673800	0.400000
chr10	71121320	71121520	0.355000	chr2	144682400	144682600	0.450000
chr2	166177389	166177789	0.340000	chr2	144683000	144683400	0.410000
chr1	97243111	97243511	0.317500	chr2	144684000	144684400	0.405000
chr17	31046308	31046508	0.410000	chr2	144687000	144687200	0.440000
chr7	8224312	8224512	0.380000	chr2	144693200	144693400	0.385000
chr13	67876614	67876814	0.290000	chr2	144701400	144701600	0.340000
chr3	56250624	56250824	0.370000	chr2	144702200	144702400	0.485000
chr17	52915658	52916258	0.333333	chr2	144704000	144704600	0.375000
chr7	107075733	107075933	0.345000	chr2	144716000	144716200	0.390000
chrX	127322492	127322692	0.315000	chr21	44731200	44731400	0.380000
chrY	22521212	22521412	0.410000	chr2	144745200	144745400	0.460000
chr2	11754461	11754661	0.490000	chr21	44755400	44755600	0.495000
chr6	168915325	168916125	0.496250	chr21	44761400	44762200	0.553750
chr3	58636973	58637973	0.513000	chr21	44765000	44766000	0.595000
chr3	123624100	123624300	0.500000	chr21	44768000	44768200	0.640000
chr15	80633298	80633498	0.440000	chr2	144769800	144770000	0.460000
chr4	82027797	82027997	0.490000	chr21	44793400	44793600	0.510000
chr20	4917997	4918197	0.275000	chr21	44794000	44794200	0.430000
chrX	13374656	13374856	0.370000	chr21	44800200	44800400	0.425000
chr9	45218734	45218934	0.395000	chr21	44801200	44801400	0.485000
chr9	128952091	128952291	0.485000	chr21	44801800	44802000	0.720000
chr2	172143983	172144183	0.400000	chr21	44802600	44802800	0.460000
chr8	45036892	45037092	0.390000	chr21	44803800	44804000	0.450000
chrX	17687116	17687316	0.545000	chr21	44810800	44811000	0.595000
chr8	92428740	92429740	0.593000	chr21	44817600	44818600	0.787000
chr10	94333555	94333755	0.290000	chr2	144823000	144823200	0.330000
chr15	17113556	17113756	0.395000	chr2	144824800	144825000	0.340000
chrX	128983260	128983860	0.353333	chr2	144825400	144826000	0.381667
chr7	44083743	44083943	0.475000	chr21	44825600	44825800	0.490000
chr3	98223380	98223580	0.340000	chr2	144833200	144833400	0.360000
chr13	110457348	110457948	0.568333	chr21	44835200	44835800	0.591667
chr10	58545636	58545836	0.440000	chr21	44836600	44836800	0.585000
chr3	58073688	58074288	0.435000	chr21	44838000	44838600	0.663333
chr2	11827739	11828339	0.436667	chr21	44846000	44846600	0.523333
chr7	102771198	102771398	0.410000	chr21	44847400	44847600	0.655000
chrX	100679343	100679743	0.445000	chr2	144848400	144848800	0.447500
chr1	85283385	85283585	0.435000	chr21	44849600	44849800	0.450000
chr7	51475612	51476012	0.460000	chr21	44853600	44854000	0.612500
chr7	88140233	88141033	0.476250	chr21	44854400	44855200	0.540000
chr10	126463519	126463719	0.545000	chr21	44856400	44856600	0.630000
chr12	75897982	75898182	0.475000	chr21	44861400	44861600	0.645000
chr3	135259045	135259245	0.495000	chr21	44863400	44863600	0.620000
chr5	159425714	159425914	0.485000	chr21	44865600	44865800	0.505000
chrX	41441172	41441372	0.480000	chr21	44868400	44868600	0.575000
chr1	219517114	219517314	0.485000	chr21	44870000	44870200	0.495000
chr5	151133101	151133901	0.437500	chr21	44870600	44871400	0.460000
chr7	99268222	99269222	0.520000	chr21	44872000	44873000	0.532000
chr17	39980036	39982036	0.563000	chr21	44873600	44875600	0.601500
chr13	100843651	100844051	0.422500	chr21	44878600	44879000	0.430000
chr12	64129164	64130164	0.422000	chr21	44880800	44881800	0.463000
chr1	247278563	247278763	0.470000	chr21	44883000	44883200	0.525000
chr2	32912423	32912623	0.525000	chr21	44884200	44884400	0.575000
chr2	228560422	228560822	0.350000	chr2	144890800	144891200	0.362500
chr9	19841295	19841495	0.500000	chr21	44892800	44893000	0.510000
chr7	133021794	133021994	0.535000	chr21	44897800	44898000	0.615000
chr4	79759109	79759309	0.405000	chr21	44903000	44903200	0.460000
chr3	22414053	22414253	0.535000	chr21	44905800	44906000	0.680000
chr16	57508335	57508535	0.620000	chr21	44907200	44907400	0.645000
chr20	44742957	44743357	0.480000	chr21	44908000	44908400	0.547500
chr12	51290485	51291685	0.480000	chr21	44911200	44912400	0.617500
chr1	58840145	58840345	0.560000	chr21	44914200	44914400	0.605000
chr13	65949461	65949861	0.472500	chr21	44915000	44915400	0.557500
chr16	20257316	20257516	0.525000	chr21	44919400	44919600	0.575000
chr18	75643429	75644229	0.468750	chr21	44920200	44921000	0.632500
chr3	125254665	125254865	0.295000	chr21	44923600	44923800	0.330000
chr5	21144836	21145036	0.310000	chr21	44925000	44925200	0.365000
chr11	118100839	118101039	0.535000	chr21	44926400	44926600	0.620000
chr2	87709958	87710158	0.480000	chr21	44927600	44927800	0.620000
chr17	65344918	65345518	0.520000	chr21	44930800	44931400	0.535000
chr1	30404582	30404982	0.530000	chr21	44932600	44933000	0.782500
chr11	21612687	21612887	0.360000	chr21	44935600	44935800	0.595000
chr9	114733307	114733507	0.265000	chr2	144935800	144936000	0.375000
chr19	13131244	13131844	0.538333	chr21	44939800	44940400	0.738333
chr1	22771874	22772074	0.555000	chr21	44941800	44942000	0.605000
chr11	27768162	27768362	0.530000	chr21	44945800	44946000	0.570000
chr11	30582642	30582842	0.430000	chr2	144946400	144946600	0.450000
chr3	192979333	192979733	0.395000	chr21	44947000	44947400	0.605000
chr18	79570144	79570344	0.420000	chr21	44949800	44950000	0.660000
chr14	14801273	14801473	0.000000	chr2	144955800	144956000	0.285000
chr21	41527207	41527407	0.410000	chr21	44965400	44965600	0.445000
chr16	2300429	2300829	0.555000	chr21	44966800	44967200	0.635000
chr8	122755866	122756666	0.457500	chr21	44968000	44968800	0.628750
chr1	47491247	47491447	0.550000	chr21	44970000	44970200	0.630000
chr22	23232352	23232752	0.607500	chr21	44977000	44977400	0.652500
chr9	18881776	18881976	0.535000	chr21	44980400	44980600	0.630000
chr9	4568096	4568296	0.500000	chr21	44981800	44982000	0.730000
chr20	24497297	24497497	0.540000	chr21	44982600	44982800	0.665000
chr7	53292252	53292452	0.410000	chr2	144986800	144987000	0.460000
chr4	127739616	127739816	0.285000	chr2	144995600	144995800	0.295000
chr13	113783747	113784147	0.500000	chr21	45018600	45019000	0.732500
chr3	117671435	117671635	0.445000	chr21	45026800	45027000	0.595000
chr17	32358806	32359006	0.510000	chr21	45029600	45029800	0.625000
chr2	118776229	118776429	0.410000	chr21	45031200	45031400	0.450000
chr4	176198479	176198679	0.480000	chr21	45041400	45041600	0.540000
chr14	52087144	52087744	0.365000	chr21	45067600	45068200	0.476667
chr2	232321146	232323146	0.605000	chr21	45073400	45075400	0.719500
chr2	144581456	144581856	0.425000	chr21	45076200	45076600	0.480000
chr18	1298991	1299191	0.405000	chr21	45079000	45079200	0.460000
chrX	52406815	52407015	0.370000	chr21	45094200	45094400	0.430000
chr3	132538630	132538830	0.455000	chr21	45096000	45096200	0.510000
chr3	156096155	156096355	0.420000	chr21	45099000	45099200	0.440000
chr17	53014586	53014786	0.350000	chr21	45102600	45102800	0.405000
chr15	63714722	63714922	0.490000	chr21	45104000	45104200	0.565000
chr11	130012498	130012698	0.460000	chr21	45109800	45110000	0.465000
chr13	106790314	106790914	0.458333	chr21	45111000	45111600	0.490000
chr3	22225828	22226228	0.345000	chr2	145113800	145114200	0.440000
chr1	67810115	67810715	0.381667	chr2	145124000	145124600	0.406667
chr7	148692348	148692748	0.400000	chr21	45128600	45129000	0.457500
chr8	97389209	97389609	0.307500	chr21	45130200	45130600	0.310000
chr12	4046447	4046647	0.475000	chr21	45137200	45137400	0.535000
chr4	179233694	179233894	0.360000	chr2	145138000	145138200	0.370000
chr2	47990872	47991272	0.402500	chr21	45138600	45139000	0.520000
chr9	132994213	132994413	0.565000	chr21	45140400	45140600	0.605000
chrY	35684469	35684669	0.000000	chr2	145142000	145142200	0.390000
chr8	825208	825408	0.520000	chr21	45142600	45142800	0.635000
chr1	83813517	83813717	0.525000	chr21	45151000	45151200	0.535000
chr13	77843715	77843915	0.455000	chr21	45152400	45152600	0.645000
chr6	155862928	155863128	0.405000	chr21	45153400	45153600	0.565000
chr8	129681993	129682393	0.482500	chr21	45154800	45155200	0.525000
chr1	170814093	170814293	0.340000	chr21	45169200	45169400	0.500000
chr6	167192175	167192375	0.360000	chr2	145171000	145171200	0.340000
chr4	92218698	92218898	0.390000	chr21	45206800	45207000	0.580000
chr6	129888710	129888910	0.365000	chr2	145208000	145208200	0.450000
chr20	50358338	50358538	0.545000	chr21	45210000	45210200	0.580000
chr13	18439419	18439619	0.355000	chr2	145221200	145221400	0.425000
chr13	24060835	24061235	0.457500	chr21	45224600	45225000	0.565000
chr15	79435147	79435347	0.490000	chr21	45226800	45227000	0.505000
chr9	116511459	116511659	0.420000	chr21	45228200	45228400	0.500000
chr4	15914870	15915070	0.515000	chr21	45234400	45234600	0.665000
chr2	37850972	37851172	0.490000	chr21	45236600	45236800	0.565000
chr9	27198944	27199144	0.455000	chr21	45255400	45255600	0.675000
chr16	35907691	35908691	0.501000	chr21	45256600	45257600	0.638000
chr22	13432164	13432364	0.395000	chr2	145259200	145259400	0.400000
chr13	42499105	42499305	0.405000	chr21	45259600	45259800	0.520000
chr9	16488044	16488244	0.395000	chr2	145260200	145260400	0.400000
chr1	68151955	68152355	0.432500	chr21	45266600	45267000	0.567500
chr2	125888529	125888729	0.485000	chr21	45270400	45270600	0.550000
chr11	126858787	126859387	0.441667	chr21	45287800	45288400	0.756667
chr12	40007646	40007846	0.290000	chr2	145289000	145289200	0.380000
chr2	154423004	154423204	0.455000	chr21	45289800	45290000	0.530000
chr6	100585841	100586041	0.570000	chr21	45291800	45292000	0.590000
chr14	103092414	103092614	0.615000	chr21	45292600	45292800	0.675000
chr20	22702072	22702272	0.455000	chr21	45299600	45299800	0.610000
chr15	69726581	69726981	0.557500	chr21	45302000	45302400	0.630000
chr14	54399041	54399441	0.500000	chr21	45306800	45307200	0.645000
chr12	63242545	63242945	0.400000	chr21	45309000	45309400	0.567500
chr16	46985952	46986352	0.460000	chr21	45318800	45319200	0.652500
chr5	112851315	112851915	0.475000	chr21	45320400	45321000	0.661667
chr17	47398429	47398629	0.445000	chr21	45322400	45322600	0.570000
chr4	140200537	140200737	0.290000	chr2	145323600	145323800	0.400000
chr2	53825492	53825692	0.515000	chr21	45326200	45326400	0.625000
chr2	30970453	30970653	0.525000	chr21	45337000	45337200	0.660000
chr16	89862566	89862766	0.550000	chr21	45356400	45356600	0.560000
chr10	118279191	118279591	0.497500	chr21	45359400	45359800	0.630000
chr5	21966632	21967032	0.377500	chr21	45360200	45360600	0.560000
chr13	60771290	60771490	0.430000	chr21	45361800	45362000	0.660000
chr15	33477112	33477312	0.425000	chr21	45364000	45364200	0.530000
chr1	25025464	25025664	0.595000	chr21	45367000	45367200	0.700000
chr6	44154158	44154358	0.645000	chr21	45374400	45374600	0.695000
chrX	149676216	149676416	0.445000	chr21	45376200	45376400	0.480000
chr18	48327442	48327642	0.570000	chr21	45383200	45383400	0.580000
chr12	106001882	106002282	0.482500	chr21	45387000	45387400	0.560000
chr3	87772728	87772928	0.410000	chr21	45402000	45402200	0.405000
chr2	237583979	237586979	0.535667	chr21	45404200	45407200	0.700333
chr10	9371709	9371909	0.420000	chr21	45407600	45407800	0.600000
chr10	86679569	86679769	0.565000	chr21	45409000	45409200	0.665000
chr7	38903393	38903593	0.485000	chr21	45409800	45410000	0.595000
chr1	122270046	122271046	0.410000	chr2	145411600	145412600	0.413000
chr14	64977986	64978186	0.540000	chr21	45411600	45411800	0.640000
chr4	177738845	177739045	0.385000	chr2	145416800	145417000	0.395000
chr2	235572115	235572715	0.546667	chr21	45420600	45421200	0.635000
chr17	72911675	72911875	0.500000	chr21	45422600	45422800	0.655000
chr6	160711118	160711318	0.445000	chr21	45427800	45428000	0.635000
chrX	91318578	91318978	0.417500	chr21	45431000	45431400	0.667500
chr15	91570398	91570598	0.505000	chr21	45432000	45432200	0.625000
chrY	23829496	23829696	0.535000	chr21	45432800	45433000	0.570000
chr17	16807988	16808188	0.530000	chr21	45439400	45439600	0.535000
chr16	70913735	70913935	0.355000	chr21	45443000	45443200	0.700000
chr6	148567885	148568085	0.475000	chr21	45455400	45455600	0.725000
chr18	57535176	57535376	0.530000	chr21	45466200	45466400	0.560000
chr20	31196798	31196998	0.430000	chr2	145469400	145469600	0.445000
chr8	29629935	29630135	0.435000	chr21	45471000	45471200	0.735000
chr17	77099103	77099503	0.420000	chr2	145477400	145477800	0.445000
chr14	97166155	97166755	0.491667	chr21	45478200	45478800	0.513333
chr11	10460418	10461018	0.453333	chr21	45483000	45483600	0.650000
chr10	113931658	113931858	0.400000	chr2	145484600	145484800	0.405000
chr17	2076217	2076417	0.480000	chr21	45491800	45492000	0.675000
chr20	17622419	17622619	0.630000	chr21	45497000	45497200	0.650000
chr5	73683658	73683858	0.500000	chr21	45500600	45500800	0.560000
chr1	120164215	120164415	0.405000	chr21	45506600	45506800	0.625000
chr20	22951623	22951823	0.485000	chr21	45507600	45507800	0.580000
chr1	53626250	53626850	0.545000	chr21	45508600	45509200	0.613333
chr2	226973761	226974761	0.491000	chr21	45509600	45510600	0.706000
chr1	11881586	11881986	0.522500	chr21	45511800	45512200	0.685000
chr5	160212799	160213399	0.523333	chr21	45513000	45513600	0.620000
chr12	114210646	114210846	0.470000	chr21	45514000	45514200	0.660000
chr11	13333594	13333794	0.540000	chr21	45517800	45518000	0.555000
chr10	59667717	59667917	0.315000	chr21	45518800	45519000	0.305000
chr10	102149696	102150096	0.480000	chr21	45523600	45524000	0.652500
chr2	144785666	144785866	0.525000	chr21	45527400	45527600	0.720000
chr5	84249778	84249978	0.395000	chr21	45532800	45533000	0.550000
chr1	22962104	22962504	0.485000	chr21	45534600	45535000	0.652500
chr2	126979742	126979942	0.555000	chr21	45535800	45536000	0.595000
chr12	116562128	116562328	0.490000	chr21	45541200	45541400	0.615000
chr11	68624764	68624964	0.450000	chr21	45541800	45542000	0.725000
chr18	3469966	3470166	0.470000	chr21	45542400	45542600	0.830000
chr5	83648763	83648963	0.360000	chr2	145547800	145548000	0.375000
chrX	99672641	99673241	0.400000	chr21	45551000	45551600	0.421667
chr17	49461844	49462044	0.545000	chr21	45555000	45555200	0.815000
chr15	98895953	98896753	0.436250	chr21	45555600	45556400	0.696250
chr5	73066159	73066359	0.405000	chr2	145569200	145569400	0.420000
chr5	83503789	83503989	0.365000	chr2	145577600	145577800	0.365000
chr1	145223841	145224241	0.485000	chr21	45582200	45582600	0.500000
chr22	12602866	12603066	0.345000	chr2	145584400	145584600	0.370000
chr1	195837041	195837241	0.305000	chr2	145588000	145588200	0.505000
chr12	88684894	88685694	0.405000	chr21	45590400	45591200	0.748750
chr15	38364569	38364769	0.315000	chr21	45592400	45592600	0.450000
chr15	61531702	61532302	0.375000	chr21	45593200	45593800	0.533333
chr7	42578304	42578504	0.450000	chr2	145594000	145594200	0.460000
chr19	53610866	53611066	0.540000	chr21	45596800	45597000	0.580000
chr4	75262334	75262534	0.355000	chr21	45607200	45607400	0.490000
chr22	14414953	14415153	0.420000	chr21	45608800	45609000	0.435000
chr18	20501008	20501208	0.415000	chr21	45615400	45615600	0.575000
chr1	31306025	31306225	0.345000	chr2	145638800	145639000	0.395000
chr1	156497886	156498886	0.531000	chr21	45642600	45643600	0.751000
chr2	10708265	10708465	0.480000	chr21	45646000	45646200	0.495000
chr22	30978354	30978554	0.410000	chr2	145653200	145653400	0.420000
chrY	4105388	4105788	0.245000	chr2	145682600	145683000	0.375000
chr5	163457599	163457799	0.330000	chr2	145687800	145688000	0.350000
chr8	7218014	7218214	0.460000	chr2	145693200	145693400	0.470000
chr7	20907271	20907671	0.375000	chr21	45709200	45709600	0.395000
chr2	203654431	203654631	0.325000	chr2	145724000	145724200	0.470000
chr19	17811053	17811253	0.440000	chr2	145724600	145724800	0.460000
chr3	29118481	29118681	0.315000	chr2	145730400	145730600	0.420000
chr12	128457542	128457742	0.410000	chr2	145740400	145740600	0.450000
chrX	85390847	85391047	0.330000	chr2	145741800	145742000	0.350000
chr8	123248534	123248734	0.300000	chr2	145743200	145743400	0.405000
chr6	1677983	1678183	0.380000	chr2	145745200	145745400	0.390000
chr8	82102080	82102280	0.325000	chr2	145749000	145749200	0.370000
chr2	35502772	35503172	0.355000	chr2	145750400	145750800	0.407500
chr12	76824963	76825163	0.355000	chr2	145751200	145751400	0.405000
chr8	73178792	73179792	0.432000	chr2	145751800	145752800	0.439000
chr17	57655634	57655834	0.505000	chr2	145754000	145754200	0.525000
chr7	83785904	83786104	0.410000	chr21	45767200	45767400	0.455000
chr19	13522689	13523089	0.305000	chr2	145769000	145769400	0.365000
chr8	107659425	107659625	0.380000	chr2	145771600	145771800	0.410000
chr2	2233050	2233250	0.420000	chr21	45785800	45786000	0.500000
chr21	13453003	13453203	0.285000	chr2	145811600	145811800	0.430000
chr1	101493709	101493909	0.390000	chr21	45818400	45818600	0.470000
chr13	33725566	33725766	0.415000	chr21	45819000	45819200	0.525000
chr10	45636485	45636685	0.445000	chr21	45820600	45820800	0.605000
chr3	54179040	54179240	0.445000	chr21	45827400	45827600	0.500000
chrX	130066704	130066904	0.585000	chr21	45830400	45830600	0.635000
chr3	174079900	174080100	0.350000	chr2	145845600	145845800	0.385000
chr16	20227555	20227755	0.480000	chr21	45880600	45880800	0.620000
chr6	73170465	73171265	0.410000	chr21	45886000	45886800	0.632500
chrX	8410647	8410847	0.430000	chr21	45892200	45892400	0.515000
chr8	127542456	127542656	0.420000	chr21	45916400	45916600	0.550000
chr15	62560094	62560494	0.520000	chr21	45923200	45923600	0.605000
chr1	134658100	134658300	0.000000	chr2	145927800	145928000	0.340000
chr6	48202499	48203099	0.420000	chr21	45948600	45949200	0.608333
chr7	100782452	100782652	0.530000	chr21	45950800	45951000	0.665000
chr10	77520432	77520632	0.450000	chr21	45970800	45971000	0.665000
chr2	138379185	138379385	0.600000	chr21	45973200	45973400	0.775000
chr15	89230565	89231165	0.478333	chr21	45973800	45974400	0.673333
chr7	89965907	89966107	0.515000	chr21	45975200	45975400	0.675000
chr15	60376984	60377184	0.450000	chr21	45981400	45981600	0.665000
chr2	114067839	114068239	0.442500	chr21	45984000	45984400	0.695000
chr7	147878289	147878489	0.295000	chr2	145984600	145984800	0.360000
chr4	164253183	164253383	0.305000	chr2	145985600	145985800	0.315000
chr15	21053346	21053746	0.465000	chr21	46001000	46001400	0.667500
chr11	108520260	108520460	0.450000	chr21	46022600	46022800	0.570000
chr2	31716297	31716497	0.385000	chr21	46031600	46031800	0.540000
chr4	15140320	15140520	0.410000	chr21	46040800	46041000	0.520000
chr9	128999250	128999450	0.530000	chr21	46060800	46061000	0.540000
chr3	151221805	151222205	0.525000	chr21	46065600	46066000	0.560000
chr6	108745158	108745758	0.493333	chr21	46066600	46067200	0.580000
chr21	28188470	28188670	0.370000	chr21	46091000	46091200	0.560000
chr1	46210693	46210893	0.510000	chr21	46098000	46098200	0.800000
chr4	120392941	120393141	0.470000	chr21	46128600	46128800	0.575000
chr22	39566788	39566988	0.565000	chr21	46134000	46134200	0.575000
chrX	4677298	4677498	0.325000	chr21	46142800	46143000	0.425000
chr19	28344441	28345241	0.448750	chr21	46143600	46144400	0.505000
chrX	24329373	24329573	0.530000	chr21	46144800	46145000	0.585000
chr19	14829945	14830345	0.447500	chr21	46147400	46147800	0.527500
chr12	5745457	5745857	0.482500	chr21	46153400	46153800	0.665000
chrX	119334878	119335078	0.450000	chr21	46156600	46156800	0.510000
chr10	25060518	25061318	0.472500	chr21	46170200	46171000	0.603750
chr20	28419627	28419827	0.410000	chr21	46172600	46172800	0.540000
chr5	54581830	54582030	0.490000	chr21	46180000	46180200	0.610000
chr10	120977843	120978243	0.447500	chr21	46181200	46181600	0.660000
chrX	131907542	131908142	0.555000	chr21	46182200	46182800	0.670000
chr17	79631265	79632265	0.549000	chr21	46184200	46185200	0.627000
chr9	106255891	106256091	0.445000	chr21	46185800	46186000	0.515000
chr12	55944422	55944622	0.420000	chr21	46188400	46188600	0.460000
chr14	76094403	76095203	0.501250	chr21	46189200	46190000	0.572500
chr10	76684252	76684452	0.485000	chr21	46193600	46193800	0.515000
chr9	68318124	68318524	0.435000	chr21	46201200	46201600	0.592500
chr1	114008307	114008507	0.430000	chr21	46210600	46210800	0.600000
chr2	133265350	133265550	0.555000	chr21	46212000	46212200	0.610000
chr3	191455006	191455206	0.470000	chr21	46215600	46215800	0.660000
chr6	32074294	32074494	0.505000	chr21	46224200	46224400	0.585000
chr8	98889748	98889948	0.410000	chr21	46225200	46225400	0.535000
chr16	69024658	69025058	0.422500	chr21	46226200	46226600	0.522500
chr20	3287879	3288479	0.510000	chr21	46227000	46227600	0.540000
chr14	76720879	76722079	0.482500	chr21	46228200	46229400	0.710000
chr18	43794999	43795199	0.340000	chr2	146241200	146241400	0.425000
chr6	90720007	90720207	0.430000	chr21	46244200	46244400	0.515000
chr4	51547186	51547386	0.365000	chr21	46248400	46248600	0.490000
chr16	57014086	57014286	0.405000	chr21	46253800	46254000	0.515000
chrX	13831111	13831311	0.450000	chr21	46257400	46257600	0.465000
chr7	13733852	13734052	0.495000	chr21	46264800	46265000	0.655000
chr3	173457329	173457529	0.370000	chr21	46284800	46285000	0.445000
chr10	42940403	42941403	0.570000	chr21	46285800	46286800	0.692000
chr4	63435662	63436262	0.425000	chr21	46293200	46293800	0.565000
chr8	138151843	138153043	0.500833	chr21	46294600	46295800	0.602500
chr15	38754357	38754557	0.500000	chr21	46296400	46296600	0.590000
chr20	34538288	34538688	0.435000	chr21	46305000	46305400	0.450000
chr12	78296068	78296268	0.330000	chr21	46307800	46308000	0.365000
chrX	54208438	54209038	0.463333	chr21	46318200	46318800	0.625000
chr2	11573961	11574161	0.460000	chr21	46319200	46319400	0.575000
chr5	66454562	66455362	0.432500	chr21	46320000	46320800	0.485000
chr1	30340708	30340908	0.425000	chr21	46321600	46321800	0.500000
chr7	82149411	82149611	0.510000	chr21	46322400	46322600	0.560000
chr5	62637906	62639706	0.443333	chr21	46323800	46325600	0.700556
chr5	7416317	7416717	0.435000	chr2	14632400	14632800	0.742500
chr15	29945667	29946067	0.422500	chr21	46326200	46326600	0.512500
chr2	188675370	188675570	0.340000	chr2	146326400	146326600	0.355000
chr20	49535922	49537322	0.460000	chr2	14634400	14635800	0.647857
chr3	128083784	128083984	0.530000	chr21	46348000	46348200	0.600000
chr5	142350949	142351149	0.355000	chr21	46355200	46355400	0.565000
chr9	127359050	127359250	0.580000	chr21	46363800	46364000	0.655000
chr12	33142187	33142387	0.395000	chr21	46368600	46368800	0.540000
chr4	142777562	142777762	0.420000	chr21	46369600	46369800	0.495000
chr10	10494216	10494416	0.360000	chr2	146388800	146389000	0.365000
chr20	43237719	43237919	0.535000	chr21	46390000	46390200	0.595000
chr13	33800758	33801758	0.385000	chr21	46393400	46394400	0.618000
chr7	115034631	115034831	0.430000	chr2	146412800	146413000	0.555000
chr4	94004874	94005074	0.380000	chr21	46424000	46424200	0.625000
chr4	129653294	129653494	0.390000	chr21	46424800	46425000	0.395000
chr6	17766349	17766549	0.525000	chr21	46425600	46425800	0.645000
chr5	116509858	116510258	0.450000	chr21	46432000	46432400	0.572500
chr7	68947588	68947988	0.472500	chr21	46443000	46443400	0.592500
chr8	52726227	52726427	0.475000	chr21	46444000	46444200	0.575000
chrX	10382188	10382388	0.465000	chr21	46455800	46456000	0.515000
chrX	42762816	42763016	0.535000	chr21	46458000	46458200	0.605000
chr6	145384197	145384797	0.445000	chr21	46458600	46459200	0.755000
chr17	39369917	39370117	0.520000	chr21	46459800	46460000	0.575000
chr8	19410633	19410833	0.480000	chr21	46468200	46468400	0.525000
chr15	55783604	55783804	0.465000	chr21	46472400	46472600	0.500000
chr10	63022772	63022972	0.420000	chr21	46482200	46482400	0.400000
chr19	3020509	3020709	0.495000	chr21	46483400	46483600	0.585000
chr3	79914854	79915054	0.380000	chr21	46486600	46486800	0.400000
chr12	118386791	118387191	0.475000	chr21	46509800	46510200	0.482500
chr5	55759947	55760147	0.310000	chr21	46518400	46518600	0.355000
chr16	13558929	13559129	0.340000	chr21	46519000	46519200	0.450000
chr6	99240778	99240978	0.465000	chr21	46532200	46532400	0.490000
chr10	116668267	116668667	0.485000	chr21	46540400	46540800	0.522500
chr1	63501818	63502418	0.413333	chr21	46550200	46550800	0.506667
chr7	100542220	100543020	0.457500	chr21	46551800	46552600	0.461250
chrX	71738016	71738616	0.420000	chr21	46559200	46559800	0.515000
chr7	71567671	71567871	0.510000	chr21	46561400	46561600	0.570000
chr10	34757606	34758206	0.398333	chr21	46585400	46586000	0.518333
chr11	133834202	133834402	0.450000	chr21	46595000	46595200	0.530000
chr19	9607104	9607304	0.460000	chr21	46606200	46606400	0.605000
chr3	46367206	46367406	0.310000	chr21	46622400	46622600	0.455000
chr4	53844451	53845451	0.440000	chr21	46626600	46627600	0.495000
chr6	146188870	146189070	0.375000	chr21	46633600	46633800	0.415000
chr19	14219405	14220605	0.473333	chr21	46635000	46636200	0.667500
chrX	18466966	18467166	0.410000	chr21	46637000	46637200	0.460000
chr3	62883012	62883212	0.390000	chr21	46638400	46638600	0.415000
chr2	21363141	21363341	0.490000	chr21	46661400	46661600	0.640000
chr22	24631670	24631870	0.655000	chr21	46667200	46667400	0.700000
chr1	1042969	1043169	0.635000	chr21	46668000	46668200	0.660000
chr22	47554433	47554633	0.400000	chr21	46679800	46680000	0.515000
chr12	83070077	83070277	0.355000	chr2	146734200	146734400	0.345000
chr2	66533391	66533791	0.397500	chr2	146874200	146874600	0.452500
chr7	156441982	156442182	0.515000	chr2	146931200	146931400	0.545000
chr16	74029716	74029916	0.390000	chr2	147083000	147083200	0.400000
chr10	62958567	62958767	0.475000	chr2	14714400	14714600	0.490000
chr13	81722434	81722634	0.340000	chr2	14716400	14716600	0.395000
chr11	52469981	52470181	0.415000	chr2	14717200	14717400	0.470000
chr22	22695931	22696331	0.475000	chr2	147182200	147182600	0.542500
chr3	99784878	99785078	0.360000	chr2	147265200	147265400	0.395000
chrX	13265244	13265444	0.410000	chr2	147288200	147288400	0.430000
chr12	59805111	59805311	0.320000	chr2	147294000	147294200	0.355000
chr1	59352965	59353165	0.350000	chr2	147298000	147298200	0.440000
chr3	125942979	125943179	0.395000	chr2	147352600	147352800	0.410000
chr4	54245936	54246136	0.385000	chr2	147356200	147356400	0.470000
chr4	42188687	42189087	0.362500	chr2	147425600	147426000	0.372500
chr8	130529367	130529767	0.395000	chr2	147449600	147450000	0.442500
chr1	34091519	34091719	0.305000	chr2	147490800	147491000	0.320000
chr8	99708769	99708969	0.340000	chr2	147500400	147500600	0.365000
chr8	43312185	43312385	0.425000	chr2	147511800	147512000	0.450000
chr3	4865151	4865351	0.250000	chr2	147559400	147559600	0.340000
chr14	34831731	34831931	0.305000	chr2	147561200	147561400	0.375000
chr4	123721074	123721274	0.380000	chr2	147623400	147623600	0.390000
chr9	41194144	41194744	0.355000	chr2	147628800	147629400	0.363333
chr21	32692065	32692265	0.395000	chr2	147630600	147630800	0.400000
chr8	126392240	126392440	0.445000	chr2	147631400	147631600	0.450000
chr11	59726939	59727139	0.385000	chr2	147632200	147632400	0.395000
chr8	108201510	108201710	0.345000	chr2	147636800	147637000	0.370000
chr9	127309844	127310044	0.420000	chr2	147641800	147642000	0.455000
chr1	177193327	177193727	0.395000	chr2	147642800	147643200	0.402500
chr6	55691198	55691398	0.295000	chr2	147663800	147664000	0.430000
chr2	18192493	18192693	0.430000	chr2	147665400	147665600	0.460000
chr5	168842225	168842425	0.315000	chr2	147688400	147688600	0.430000
chrY	44419096	44419296	0.000000	chr2	147689800	147690000	0.365000
chr3	188264754	188265154	0.362500	chr2	147739400	147739800	0.385000
chr19	57856960	57857160	0.455000	chr2	147764000	147764200	0.475000
chr19	5386578	5386778	0.480000	chr2	147808600	147808800	0.495000
chr21	45274107	45274307	0.360000	chr2	147809600	147809800	0.380000
chr7	102884014	102884214	0.295000	chr2	147824600	147824800	0.320000
chr11	85851079	85851279	0.340000	chr2	147829200	147829400	0.360000
chr5	5437940	5438140	0.425000	chr2	147843800	147844000	0.660000
chr1	124452543	124452743	0.415000	chr2	147844400	147844600	0.775000
chr2	93580552	93580752	0.400000	chr2	147845400	147845600	0.440000
chr11	92367730	92367930	0.425000	chr2	147863200	147863400	0.440000
chr7	79634280	79634480	0.360000	chr2	147867200	147867400	0.410000
chr13	45284521	45284721	0.350000	chr2	147888800	147889000	0.360000
chr8	106346166	106346366	0.310000	chr2	147911000	147911200	0.365000
chr15	46828833	46829033	0.345000	chr2	147914200	147914400	0.410000
chr13	93814269	93814469	0.255000	chr2	147926000	147926200	0.350000
chr4	100247149	100247349	0.305000	chr2	147937800	147938000	0.390000
chr1	123812949	123813149	0.405000	chr2	147983800	147984000	0.440000
chr6	68156192	68156392	0.325000	chr2	147990000	147990200	0.335000
chr8	59326925	59327525	0.355000	chr2	148017800	148018400	0.346667
chr6	4803752	4803952	0.265000	chr2	148018800	148019000	0.365000
chr6	28188530	28188730	0.440000	chr2	148019400	148019600	0.535000
chr15	51716442	51717842	0.480000	chr2	148020200	148021600	0.589286
chr12	32477959	32478159	0.310000	chr2	148024000	148024200	0.415000
chr1	212356643	212356843	0.425000	chr2	148049000	148049200	0.435000
chr3	169573112	169573312	0.435000	chr2	148068000	148068200	0.480000
chrX	1755444	1755844	0.437500	chr2	148162000	148162400	0.442500
chr4	34575465	34575665	0.290000	chr2	148163000	148163200	0.315000
chr3	67859150	67859350	0.510000	chr2	148201400	148201600	0.570000
chr3	45663004	45663204	0.365000	chr2	148209800	148210000	0.415000
chr7	70098622	70098822	0.405000	chr2	148218400	148218600	0.415000
chr6	97239736	97239936	0.425000	chr2	148298200	148298400	0.520000
chrY	19758000	19758200	0.295000	chr2	148334200	148334400	0.405000
chr7	125512845	125513245	0.337500	chr2	148345800	148346200	0.427500
chr8	111413479	111413679	0.360000	chr2	148430200	148430400	0.390000
chr13	90126203	90126603	0.350000	chr2	148451000	148451400	0.370000
chr11	30317253	30317453	0.355000	chr2	148462000	148462200	0.365000
chr12	59565212	59565612	0.330000	chr2	148479400	148479800	0.332500
chr5	169032195	169032395	0.285000	chr2	148495600	148495800	0.365000
chr12	66283185	66283585	0.450000	chr2	148501600	148502000	0.455000
chr1	80436157	80436357	0.350000	chr2	148509600	148509800	0.595000
chr11	23808070	23808270	0.370000	chr2	148512600	148512800	0.460000
chr6	141902772	141902972	0.340000	chr2	148524600	148524800	0.425000
chr7	127939435	127939635	0.450000	chr2	148527600	148527800	0.490000
chr15	21554691	21554891	0.390000	chr2	148528400	148528600	0.400000
chr2	18246913	18247113	0.430000	chr2	148533800	148534000	0.475000
chr2	93482696	93482896	0.390000	chr2	148538400	148538600	0.510000
chr12	72813919	72814119	0.445000	chr2	148540200	148540400	0.545000
chr13	51784986	51785386	0.420000	chr2	148543000	148543400	0.450000
chr13	72705417	72706217	0.391250	chr2	148545000	148545800	0.498750
chr1	67734913	67735113	0.505000	chr2	148546400	148546600	0.525000
chr3	114313847	114314047	0.390000	chr2	148553000	148553200	0.415000
chrX	154042873	154043073	0.420000	chr2	148558200	148558400	0.555000
chr10	16786388	16786588	0.450000	chr2	148568600	148568800	0.515000
chr7	28788231	28788631	0.400000	chr2	148596000	148596400	0.445000
chr17	56995311	56995511	0.430000	chr2	148598800	148599000	0.490000
chr4	106859585	106859785	0.415000	chr2	148599800	148600000	0.485000
chr7	84510435	84510635	0.410000	chr2	148604600	148604800	0.515000
chr1	33458973	33459573	0.440000	chr2	148614000	148614600	0.471667
chr4	27899376	27899576	0.345000	chr2	148619600	148619800	0.405000
chr9	43924984	43925184	0.380000	chr2	148623200	148623400	0.395000
chr4	30626227	30626627	0.342500	chr2	148643000	148643400	0.442500
chr3	94653706	94655306	0.483750	chr2	148644200	148645800	0.678125
chr14	37412581	37412781	0.345000	chr2	148646200	148646400	0.350000
chr3	163143726	163143926	0.285000	chr2	148652000	148652200	0.380000
chr6	1960322	1960722	0.362500	chr2	148653400	148653800	0.385000
chr13	88455118	88455318	0.320000	chr2	148659200	148659400	0.340000
chr10	35823566	35823766	0.410000	chr2	148667200	148667400	0.415000
chr2	80360978	80361178	0.415000	chr2	148674200	148674400	0.445000
chr2	64850496	64850696	0.455000	chr2	148694800	148695000	0.540000
chr8	64614170	64614370	0.385000	chr2	148716600	148716800	0.410000
chr8	84188619	84189219	0.330000	chr2	148719800	148720400	0.563333
chr14	37546253	37546453	0.300000	chr2	148725600	148725800	0.355000
chr12	117329380	117329780	0.515000	chr2	14872800	14873200	0.517500
chr5	12848010	12848410	0.317500	chr2	148764800	148765200	0.327500
chr6	63927341	63927541	0.335000	chr2	148782000	148782200	0.340000
chr6	163642411	163642611	0.520000	chr2	148813800	148814000	0.565000
chr1	240114424	240114624	0.445000	chr2	148870400	148870600	0.515000
chr2	104629855	104630055	0.570000	chr2	148875000	148875200	0.675000
chr6	44678782	44678982	0.460000	chr2	148876200	148876400	0.630000
chr5	158376578	158376778	0.380000	chr2	148876800	148877000	0.590000
chr2	111465962	111466162	0.545000	chr2	148888000	148888200	0.660000
chrX	61892444	61892644	0.385000	chr2	148907200	148907400	0.550000
chr10	1349929	1350729	0.478750	chr2	148926600	148927400	0.513750
chr10	59389644	59389844	0.355000	chr2	148949000	148949200	0.435000
chr5	22430573	22430773	0.385000	chr2	148952800	148953000	0.390000
chr21	32122610	32122810	0.435000	chr2	148966000	148966200	0.455000
chr18	33041469	33041669	0.210000	chr2	148971600	148971800	0.380000
chr3	82712080	82712280	0.440000	chr2	148975800	148976000	0.495000
chrX	94236182	94236382	0.365000	chr2	148990000	148990200	0.450000
chr5	1503310	1503510	0.495000	chr2	149017400	149017600	0.520000
chr2	193397185	193397385	0.235000	chr2	149021400	149021600	0.300000
chr1	199989877	199990077	0.510000	chr2	149038000	149038200	0.535000
chr10	21468844	21469244	0.467500	chr2	14903800	14904200	0.512500
chr5	37131523	37131923	0.510000	chr2	149038600	149039000	0.825000
chr7	65812242	65812442	0.435000	chr2	149040600	149040800	0.500000
chr5	11543940	11544140	0.305000	chr2	149044600	149044800	0.350000
chrX	147547821	147548021	0.380000	chr2	14904600	14904800	0.485000
chr4	181044557	181044757	0.265000	chr2	149057000	149057200	0.305000
chr13	70739818	70740018	0.360000	chr2	149069400	149069600	0.405000
chr7	46042265	46042465	0.390000	chr2	14907200	14907400	0.495000
chr5	11503746	11503946	0.350000	chr2	149081200	149081400	0.410000
chr5	5644016	5644216	0.460000	chr2	149085000	149085200	0.505000
chr4	44627009	44627809	0.353750	chr2	149085600	149086400	0.407500
chrX	21701045	21701445	0.417500	chr2	149124200	149124600	0.450000
chr8	29381218	29381418	0.455000	chr2	149125200	149125400	0.465000
chr13	62720636	62720836	0.305000	chr2	149129600	149129800	0.460000
chr9	42254732	42254932	0.395000	chr2	149133000	149133200	0.435000
chr11	8664691	8664891	0.460000	chr2	14914200	14914400	0.495000
chr13	57783673	57783873	0.385000	chr2	149152600	149152800	0.395000
chr14	17251197	17251397	0.410000	chr2	149161000	149161200	0.475000
chr12	108354461	108354661	0.445000	chr2	149161600	149161800	0.475000
chr6	45262248	45262848	0.378333	chr2	149167600	149168200	0.438333
chrX	3190739	3191139	0.435000	chr2	149219800	149220200	0.505000
chr15	95467954	95468154	0.355000	chr2	149227000	149227200	0.440000
chr6	108763884	108764484	0.465000	chr2	1492800	1493400	0.570000
chr19	12360804	12361004	0.470000	chr2	149313600	149313800	0.505000
chr11	11960768	11960968	0.475000	chr2	149329200	149329400	0.515000
chr16	69439417	69439617	0.435000	chr2	149329800	149330000	0.540000
chr12	83189616	83190216	0.496667	chr2	149330400	149331000	0.746667
chr3	189302225	189302625	0.380000	chr2	14936400	14936800	0.475000
chr8	56861417	56861617	0.310000	chr2	14945200	14945400	0.445000
chr11	128830413	128830613	0.365000	chr2	149537200	149537400	0.360000
chr1	141828821	141829021	0.000000	chr2	149544800	149545000	0.390000
chr21	2221099	2221299	0.000000	chr2	149561400	149561600	0.340000
chr10	55579233	55579433	0.330000	chr2	149585200	149585400	0.320000
chr11	14398303	14398503	0.415000	chr2	149586200	149586400	0.420000
chr3	58488693	58489893	0.482500	chr2	149587200	149588400	0.510833
chr4	183255305	183255705	0.350000	chr2	149597600	149598000	0.445000
chrX	26139072	26139672	0.466667	chr2	1496000	1496600	0.571667
chr8	86609482	86609882	0.412500	chr2	149648600	149649000	0.487500
chr1	92902712	92903112	0.415000	chr2	14967800	14968200	0.462500
chr11	20323819	20324019	0.380000	chr2	149799400	149799600	0.430000
chr14	91501138	91501338	0.395000	chr2	149894800	149895000	0.475000
chr8	57924840	57925240	0.395000	chr2	149898000	149898400	0.407500
chr3	177476212	177476412	0.395000	chr2	149908800	149909000	0.425000
chr10	37862853	37863053	0.365000	chr2	149909400	149909600	0.375000
chr3	1600035	1600235	0.485000	chr2	149928200	149928400	0.540000
chr9	129772296	129772696	0.405000	chr2	149938800	149939200	0.387500
chrX	85038237	85038437	0.365000	chr2	149941400	149941600	0.380000
chr2	102420551	102420751	0.405000	chr2	149943000	149943200	0.425000
chr6	74141443	74141843	0.437500	chr2	149953800	149954200	0.460000
chr5	137745431	137745631	0.445000	chr2	149978000	149978200	0.530000
chrX	148400358	148400558	0.425000	chr2	149994400	149994600	0.460000
chr9	109041405	109041605	0.460000	chr2	150023200	150023400	0.465000
chr5	115971739	115972139	0.292500	chr2	150027400	150027800	0.330000
chr5	109388433	109388633	0.390000	chr2	150133800	150134000	0.410000
chr15	47378781	47378981	0.405000	chr2	150147200	150147400	0.460000
chr2	126549473	126549873	0.330000	chr2	150150200	150150600	0.337500
chr20	36604072	36604272	0.475000	chr2	150166400	150166600	0.530000
chr18	41155314	41155514	0.250000	chr2	150167800	150168000	0.365000
chr19	41070275	41070475	0.495000	chr2	150311800	150312000	0.560000
chr20	41688295	41688495	0.435000	chr2	15031800	15032000	0.520000
chr1	80936035	80936235	0.445000	chr2	15038400	15038600	0.460000
chr14	92807627	92807827	0.420000	chr2	150485200	150485400	0.620000
chr5	67188389	67188789	0.470000	chr2	150487600	150488000	0.500000
chr20	48906621	48906821	0.450000	chr2	15058200	15058400	0.495000
chr10	11930367	11930767	0.470000	chr2	150624000	150624400	0.487500
chr7	125144309	125144509	0.310000	chr2	150676000	150676200	0.420000
chr5	43734985	43735185	0.365000	chr2	150681600	150681800	0.410000
chr16	32056412	32056612	0.430000	chr2	150811400	150811600	0.375000
chr17	69710313	69710713	0.385000	chr2	150911800	150912200	0.415000
chrX	19125159	19125959	0.492500	chr2	1509200	1510000	0.538750
chr9	71184116	71184316	0.430000	chr2	150985800	150986000	0.525000
chr6	120150521	120150721	0.420000	chr2	151011600	151011800	0.460000
chr9	25435330	25435530	0.505000	chr2	1510400	1510600	0.560000
chr6	167692417	167692617	0.350000	chr2	151051600	151051800	0.355000
chr5	26067552	26067952	0.355000	chr2	15115800	15116200	0.435000
chr7	101415987	101416587	0.455000	chr2	151197600	151198200	0.495000
chr18	49110344	49110544	0.285000	chr2	151201000	151201200	0.315000
chr7	71349550	71349750	0.330000	chr2	151230800	151231000	0.335000
chr4	64519516	64519916	0.355000	chr2	151238800	151239200	0.367500
chr1	50985650	50985850	0.380000	chr2	151239800	151240000	0.410000
chr13	9168873	9169273	0.000000	chr2	151260600	151261000	0.345000
chr3	133211564	133212164	0.428333	chr2	151261400	151262000	0.663333
chr14	87042666	87042866	0.340000	chr2	15127600	15127800	0.405000
chr4	5694759	5694959	0.520000	chr2	151280800	151281000	0.530000
chr11	29822894	29823094	0.465000	chr2	151287600	151287800	0.470000
chr1	39826365	39826565	0.420000	chr2	151288200	151288400	0.445000
chr15	73225493	73225693	0.570000	chr2	151289600	151289800	0.705000
chr18	29318932	29319332	0.377500	chr2	151292200	151292600	0.400000
chr6	105450457	105450657	0.390000	chr2	151298000	151298200	0.440000
chr20	11885302	11885702	0.425000	chr2	151303000	151303400	0.430000
chr2	196058748	196059148	0.352500	chr2	151325600	151326000	0.357500
chr1	28083057	28083257	0.380000	chr2	151337800	151338000	0.335000
chr7	69102910	69103110	0.430000	chr2	151348000	151348200	0.450000
chr15	40877639	40877839	0.430000	chr2	151354800	151355000	0.440000
chr15	50133978	50134378	0.267500	chr2	151357400	151357800	0.385000
chr18	56289490	56289690	0.405000	chr2	151360200	151360400	0.470000
chr3	137787036	137787636	0.368333	chr2	151363600	151364200	0.441667
chr2	51423437	51423637	0.320000	chr2	151374400	151374600	0.375000
chr5	87224473	87224673	0.380000	chr2	151380600	151380800	0.390000
chr1	231084754	231084954	0.445000	chr2	151381600	151381800	0.465000
chr13	20636180	20636380	0.430000	chr2	151392400	151392600	0.455000
chr2	55483382	55483582	0.450000	chr2	151395800	151396000	0.520000
chr7	151105033	151105433	0.385000	chr2	151400000	151400400	0.387500
chr4	179895522	179895722	0.310000	chr2	151404000	151404200	0.350000
chr16	57752045	57752645	0.633333	chr2	151410000	151410600	0.671667
chr5	176029911	176030111	0.460000	chr2	15142200	15142400	0.530000
chrY	18454976	18455176	0.365000	chr2	151423800	151424000	0.380000
chr3	39981229	39981629	0.370000	chr2	151437600	151438000	0.372500
chrY	12664330	12664530	0.340000	chr2	151472200	151472400	0.405000
chr2	102882474	102882674	0.275000	chr2	151475200	151475400	0.300000
chr2	155422156	155422356	0.435000	chr2	151526000	151526200	0.550000
chr17	30000187	30000387	0.385000	chr2	15156000	15156200	0.420000
chr1	189709914	189710114	0.315000	chr2	151580800	151581000	0.455000
chrX	85504833	85505033	0.360000	chr2	151591400	151591600	0.390000
chr2	199103104	199103304	0.395000	chr2	15159800	15160000	0.420000
chr5	87548240	87548440	0.365000	chr2	151615000	151615200	0.390000
chr15	98371612	98371812	0.435000	chr2	151619400	151619600	0.475000
chr7	87084781	87084981	0.420000	chr2	151637200	151637400	0.500000
chr20	43395732	43395932	0.460000	chr2	151638600	151638800	0.475000
chrX	107646491	107646691	0.400000	chr2	151657600	151657800	0.425000
chr8	17426635	17426835	0.340000	chr2	151664600	151664800	0.365000
chr2	79055373	79055573	0.470000	chr2	151668800	151669000	0.480000
chr7	73088047	73088247	0.490000	chr2	151669800	151670000	0.495000
chr17	15094106	15094306	0.415000	chr2	151670400	151670600	0.455000
chrX	111152470	111152670	0.280000	chr2	151681200	151681400	0.455000
chr6	70655097	70655497	0.455000	chr2	15169800	15170200	0.482500
chr6	167738718	167739118	0.435000	chr2	151704600	151705000	0.540000
chr17	23009869	23010069	0.410000	chr2	151756800	151757000	0.440000
chr4	145786463	145786663	0.425000	chr2	151760400	151760600	0.530000
chr18	37965232	37965432	0.445000	chr2	151761400	151761600	0.490000
chr2	129881068	129881268	0.565000	chr2	151766000	151766200	0.570000
chr16	28712526	28712726	0.415000	chr2	151766600	151766800	0.495000
chr7	35328443	35328843	0.455000	chr2	151767400	151767800	0.470000
chr10	53797411	53797611	0.440000	chr2	151771600	151771800	0.470000
chrX	116256113	116256313	0.385000	chr2	15177200	15177400	0.420000
chr9	73436654	73437254	0.375000	chr2	151774600	151775200	0.410000
chr6	82605503	82605903	0.402500	chr2	151776400	151776800	0.425000
chr2	73744228	73744428	0.385000	chr2	151777600	151777800	0.415000
chr3	114518238	114518438	0.310000	chr2	151782800	151783000	0.370000
chr6	164386086	164386486	0.302500	chr2	151789600	151790000	0.382500
chr11	48327890	48328090	0.465000	chr2	15179000	15179200	0.555000
chr11	130785870	130786070	0.425000	chr2	151792800	151793000	0.430000
chr14	101269647	101269847	0.395000	chr2	151800000	151800200	0.380000
chr11	113319020	113319220	0.415000	chr2	151803600	151803800	0.465000
chr1	103695132	103695332	0.300000	chr2	151808400	151808600	0.290000
chr14	60372713	60373113	0.415000	chr2	151816000	151816400	0.475000
chr18	60885024	60885224	0.410000	chr2	151816800	151817000	0.415000
chr10	121415303	121415503	0.445000	chr2	151823800	151824000	0.480000
chr8	60059022	60059222	0.365000	chr2	151826800	151827000	0.415000
chr9	85267401	85267601	0.520000	chr2	151827600	151827800	0.530000
chr4	3245377	3245977	0.641667	chr2	151828200	151828800	0.670000
chr4	179499320	179499520	0.280000	chr2	151834200	151834400	0.320000
chr16	31595023	31596023	0.439000	chr2	1518400	1519400	0.480000
chr11	71812068	71812268	0.350000	chr2	151840400	151840600	0.360000
chr7	151226148	151226348	0.485000	chr2	151849600	151849800	0.500000
chr4	157309486	157309886	0.345000	chr2	151853400	151853800	0.385000
chrX	116966094	116966294	0.385000	chr2	151875200	151875400	0.440000
chrX	154965546	154965946	0.360000	chr2	151879000	151879400	0.367500
chr2	166014631	166015031	0.347500	chr2	151886400	151886800	0.360000
chr1	74987341	74987541	0.475000	chr2	15189400	15189600	0.515000
chr4	178560757	178560957	0.295000	chr2	151904800	151905000	0.385000
chr5	151149254	151149454	0.405000	chr2	151918400	151918600	0.495000
chrX	103993352	103993552	0.345000	chr2	151919800	151920000	0.355000
chr12	102784643	102784843	0.380000	chr2	15192000	15192200	0.405000
chr15	43255628	43256228	0.463333	chr2	151923000	151923600	0.478333
chr12	125080318	125080718	0.380000	chr2	151928400	151928800	0.452500
chr12	123923696	123924496	0.437500	chr2	151947200	151948000	0.495000
chrX	85028677	85029077	0.377500	chr2	151999000	151999400	0.480000
chr1	91810868	91811068	0.395000	chr2	152004800	152005000	0.410000
chrY	40773872	40774072	0.000000	chr2	15200600	15200800	0.350000
chr2	34576723	34576923	0.340000	chr2	15201200	15201400	0.365000
chrX	119583283	119583483	0.350000	chr2	152024600	152024800	0.440000
chr2	197681808	197682408	0.368333	chr2	152025600	152026200	0.436667
chr7	26277342	26277542	0.475000	chr2	152027400	152027600	0.485000
chr7	119618037	119618437	0.385000	chr2	152030800	152031200	0.420000
chr11	53287712	53287912	0.375000	chr2	152037000	152037200	0.475000
chr16	49576028	49576228	0.470000	chr2	152038600	152038800	0.505000
chr11	13365455	13365655	0.435000	chr2	152043000	152043200	0.465000
chr12	20553112	20553512	0.415000	chr2	152047000	152047400	0.430000
chr5	112764683	112765083	0.350000	chr2	152054600	152055000	0.362500
chr11	118525766	118525966	0.330000	chr2	152055400	152055600	0.450000
chr8	28088805	28089005	0.395000	chr2	15205600	15205800	0.520000
chr10	120088768	120088968	0.395000	chr2	152062800	152063000	0.450000
chr2	202761383	202761583	0.350000	chr2	152071200	152071400	0.390000
chr11	130875726	130875926	0.335000	chr2	152083600	152083800	0.370000
chr6	73790016	73790416	0.452500	chr2	152089200	152089600	0.477500
chr7	150155515	150155715	0.470000	chr2	152098000	152098200	0.570000
chrX	74095912	74096112	0.435000	chr2	152126800	152127000	0.440000
chr6	117132789	117133389	0.398333	chr2	152134600	152135200	0.413333
chr20	49401056	49401256	0.490000	chr2	152161200	152161400	0.510000
chr4	180696723	180697123	0.305000	chr2	152166600	152167000	0.327500
chr14	97068646	97069246	0.551667	chr2	152175600	152176200	0.660000
chr4	124421345	124421545	0.330000	chr2	152190000	152190200	0.365000
chr6	61039058	61039458	0.387500	chr2	15219400	15219800	0.475000
chr1	245967623	245967823	0.415000	chr2	152200600	152200800	0.585000
chr13	31837125	31837325	0.350000	chr2	15224000	15224200	0.385000
chr10	113479389	113479789	0.540000	chr2	1522400	1522800	0.572500
chr12	39527633	39527833	0.400000	chr2	15225200	15225400	0.450000
chr2	239366136	239366336	0.575000	chr2	152335000	152335200	0.715000
chr5	135496813	135497613	0.482500	chr2	152336000	152336800	0.618750
chr12	106728179	106728379	0.395000	chr2	152387200	152387400	0.415000
chr1	224109189	224109389	0.350000	chr2	152388400	152388600	0.480000
chr7	48397938	48398138	0.380000	chr2	152410400	152410600	0.415000
chr6	57314912	57315112	0.370000	chr2	152411200	152411400	0.405000
chr18	78608730	78608930	0.325000	chr2	152418800	152419000	0.390000
chr9	20238333	20238533	0.400000	chr2	152420400	152420600	0.415000
chr17	65731119	65731319	0.395000	chr2	152421000	152421200	0.430000
chr4	115567816	115568016	0.285000	chr2	152421600	152421800	0.445000
chr7	58723419	58723619	0.400000	chr2	15243000	15243200	0.445000
chr13	21455819	21456219	0.392500	chr2	152432200	152432600	0.427500
chr10	117171977	117172177	0.400000	chr2	152433400	152433600	0.450000
chr9	69307788	69307988	0.470000	chr2	152466200	152466400	0.490000
chr20	32205764	32205964	0.425000	chr2	152467000	152467200	0.475000
chr4	31936433	31936633	0.335000	chr2	152468200	152468400	0.380000
chr21	12710849	12711049	0.395000	chr2	152469200	152469400	0.475000
chr1	229363135	229363335	0.365000	chr2	152486200	152486400	0.410000
chr1	183987234	183987434	0.395000	chr2	152492200	152492400	0.365000
chr3	154585476	154585676	0.465000	chr2	152493600	152493800	0.485000
chr11	103888201	103888601	0.400000	chr2	152497800	152498200	0.445000
chr11	44650392	44650592	0.415000	chr2	152500000	152500200	0.435000
chr7	46001315	46001515	0.295000	chr2	152537400	152537600	0.440000
chr20	24976606	24976806	0.390000	chr2	15254000	15254200	0.435000
chr20	52974902	52975102	0.370000	chr2	15254600	15254800	0.425000
chr17	48366939	48367139	0.425000	chr2	152553000	152553200	0.480000
chr8	74835582	74835782	0.345000	chr2	152566800	152567000	0.500000
chr3	169415150	169415350	0.375000	chr2	152568800	152569000	0.405000
chr6	93586004	93586204	0.295000	chr2	152573200	152573400	0.415000
chr2	170078972	170079372	0.310000	chr2	152580800	152581200	0.332500
chr3	39093797	39094397	0.401667	chr2	152583400	152584000	0.431667
chr7	21689903	21690103	0.410000	chr2	152586200	152586400	0.460000
chrX	152454461	152454661	0.370000	chr2	152587800	152588000	0.425000
chrY	10067658	10067858	0.440000	chr2	152589000	152589200	0.450000
chr6	133091269	133091469	0.335000	chr2	152590800	152591000	0.375000
chr19	37473322	37473522	0.455000	chr2	152594400	152594600	0.470000
chr9	10949172	10949372	0.370000	chr2	152600800	152601000	0.490000
chr16	40535402	40535602	0.000000	chr2	152609200	152609400	0.380000
chr1	122410928	122411728	0.422500	chr2	152612000	152612800	0.458750
chr5	87922443	87922643	0.395000	chr2	152613400	152613600	0.350000
chrX	149293425	149293825	0.462500	chr2	152621000	152621400	0.495000
chr4	64871192	64871392	0.345000	chr2	152624800	152625000	0.460000
chr16	42011360	42011560	0.000000	chr2	152627400	152627600	0.365000
chr8	60833862	60834062	0.345000	chr2	152635800	152636000	0.470000
chr16	78598524	78598724	0.485000	chr2	152636800	152637000	0.505000
chr5	173825003	173825203	0.480000	chr2	152637800	152638000	0.540000
chr10	33395441	33395641	0.415000	chr2	152648400	152648600	0.430000
chr14	106125506	106125706	0.480000	chr2	15266000	15266200	0.515000
chr4	48299720	48299920	0.480000	chr2	152694200	152694400	0.490000
chr8	80517164	80517364	0.440000	chr2	152716000	152716200	0.455000
chr7	6641976	6643576	0.630625	chr2	152717400	152719000	0.667500
chr4	160981696	160981896	0.380000	chr2	152720200	152720400	0.405000
chr5	41741701	41741901	0.305000	chr2	152721600	152721800	0.375000
chr8	128636167	128636367	0.375000	chr2	152730600	152730800	0.470000
chr5	94760001	94760201	0.320000	chr2	15273600	15273800	0.395000
chr21	39067698	39067898	0.540000	chr2	152739000	152739200	0.550000
chr7	3340078	3340278	0.310000	chr2	152740800	152741000	0.330000
chr2	82881437	82881837	0.435000	chr2	152747400	152747800	0.445000
chr1	172795878	172796078	0.390000	chr2	152926000	152926200	0.540000
chr10	68143008	68143208	0.390000	chr2	152962600	152962800	0.475000
chr16	34381951	34382151	0.485000	chr2	15300800	15301000	0.495000
chr14	75543728	75544128	0.442500	chr2	15302200	15302600	0.485000
chr5	130053456	130053656	0.420000	chr2	15304000	15304200	0.485000
chr15	87346228	87346828	0.313333	chr2	15311200	15311800	0.358333
chr20	45097443	45097643	0.555000	chr2	15316600	15316800	0.610000
chr22	37315764	37315964	0.560000	chr2	153222200	153222400	0.605000
chr4	143398874	143399074	0.390000	chr2	153235600	153235800	0.450000
chr6	167930788	167931188	0.430000	chr2	15331800	15332200	0.442500
chr16	64626325	64626725	0.505000	chr2	153478600	153479000	0.702500
chrX	152349806	152350006	0.420000	chr2	15355600	15355800	0.485000
chr3	144448221	144448421	0.400000	chr2	15357000	15357200	0.490000
chr14	17510745	17510945	0.410000	chr2	15373800	15374000	0.420000
chr1	124307084	124307284	0.380000	chr2	15377400	15377600	0.395000
chrX	43286928	43287128	0.410000	chr2	15383800	15384000	0.545000
chr2	182789412	182789612	0.460000	chr2	153870400	153870600	0.465000
chr20	47890294	47890894	0.523333	chr2	153871600	153872200	0.733333
chr1	173603540	173603740	0.470000	chr2	1538800	1539000	0.575000
chr2	13194284	13194484	0.335000	chr2	154199000	154199200	0.340000
chr10	118435707	118436107	0.412500	chr2	15421800	15422200	0.427500
chr14	47458812	47459012	0.395000	chr2	154228600	154228800	0.410000
chr3	84999190	84999390	0.305000	chr2	154231200	154231400	0.370000
chr3	56163972	56164172	0.280000	chr2	154247600	154247800	0.265000
chrY	14246623	14246823	0.370000	chr2	15433000	15433200	0.395000
chr1	1685056	1685256	0.465000	chr2	154351000	154351200	0.500000
chr4	91592437	91592637	0.295000	chr2	154375800	154376000	0.360000
chr8	42641339	42641539	0.465000	chr2	15438600	15438800	0.510000
chr15	98529165	98529565	0.482500	chr2	15439800	15440200	0.547500
chr15	86992384	86992584	0.350000	chr2	154402200	154402400	0.370000
chr16	76413864	76414064	0.255000	chr2	154409000	154409200	0.355000
chr16	1550343	1550543	0.405000	chr2	154426000	154426200	0.470000
chr4	18781945	18782145	0.435000	chr2	154429000	154429200	0.450000
chr4	119220679	119220879	0.370000	chr2	154437200	154437400	0.445000
chr4	88973437	88973637	0.350000	chr2	154453000	154453200	0.375000
chr5	101656334	101656534	0.305000	chr2	154456000	154456200	0.300000
chr3	117986570	117986770	0.340000	chr2	15449600	15449800	0.425000
chr5	264565	265165	0.485000	chr2	154697400	154698000	0.653333
chr16	31446674	31446874	0.515000	chr2	1547000	1547200	0.620000
chr7	94307742	94307942	0.385000	chr2	15471800	15472000	0.395000
chr6	148835723	148835923	0.350000	chr2	154914600	154914800	0.375000
chr1	94235581	94235781	0.335000	chr2	15497200	15497400	0.350000
chr12	36027851	36028051	0.370000	chr2	154974200	154974400	0.405000
chr10	84084868	84085068	0.290000	chr2	154976600	154976800	0.330000
chr12	48315175	48315375	0.490000	chr2	15498600	15498800	0.515000
chr7	4092351	4092551	0.590000	chr2	1550800	1551000	0.670000
chr1	103146951	103147151	0.355000	chr2	155230400	155230600	0.395000
chr22	24845685	24846285	0.486667	chr2	155231200	155231800	0.495000
chr7	136801286	136801686	0.372500	chr2	155240200	155240600	0.420000
chr13	96873156	96873356	0.390000	chr2	155264000	155264200	0.395000
chrX	155466661	155466861	0.485000	chr2	15527400	15527600	0.510000
chr3	66989777	66989977	0.370000	chr2	155310800	155311000	0.325000
chr17	72398240	72398440	0.435000	chr2	15531600	15531800	0.450000
chr16	28029289	28029489	0.405000	chr2	155360200	155360400	0.535000
chrY	41985091	41985291	0.000000	chr2	155361000	155361200	0.305000
chr10	84007737	84007937	0.345000	chr2	155362000	155362200	0.280000
chr5	118947714	118947914	0.375000	chr2	155363400	155363600	0.450000
chr2	235730640	235730840	0.310000	chr2	155364200	155364400	0.465000
chr5	142709102	142709302	0.350000	chr2	155369000	155369200	0.370000
chrX	30471584	30471784	0.360000	chr2	155373000	155373200	0.340000
chr10	52377860	52378060	0.300000	chr2	155377200	155377400	0.295000
chr8	50124308	50124508	0.315000	chr2	155378000	155378200	0.350000
chr11	25718983	25719183	0.360000	chr2	155379600	155379800	0.405000
chr11	51912279	51912479	0.415000	chr2	155389400	155389600	0.430000
chr14	9374527	9375127	0.000000	chr2	155391600	155392200	0.336667
chr3	6917209	6917409	0.240000	chr2	155412600	155412800	0.370000
chr3	81449939	81450339	0.412500	chr2	15542200	15542600	0.480000
chrX	30153483	30153683	0.470000	chr2	155431200	155431400	0.525000
chr1	219459247	219459447	0.450000	chr2	15543600	15543800	0.470000
chr20	62021092	62021292	0.475000	chr2	15546600	15546800	0.480000
chr8	122656347	122656547	0.430000	chr2	15547600	15547800	0.460000
chr1	17278901	17279101	0.450000	chr2	15553600	15553800	0.485000
chr7	105321528	105321928	0.307500	chr2	15554800	15555200	0.347500
chr5	164008092	164008692	0.368333	chr2	15556000	15556600	0.325000
chr10	102046061	102046261	0.310000	chr2	15557200	15557400	0.330000
chr9	14020174	14020574	0.417500	chr2	15558000	15558400	0.457500
chr3	94255013	94255813	0.337500	chr2	15559200	15560000	0.363750
chr17	14724332	14724532	0.455000	chr2	15560600	15560800	0.550000
chr15	63970309	63970509	0.485000	chr2	15561200	15561400	0.600000
chr8	141801342	141801542	0.435000	chr2	15561800	15562000	0.445000
chr10	103439991	103440191	0.470000	chr2	15563400	15563600	0.515000
chr5	58267667	58267867	0.370000	chr2	155687200	155687400	0.505000
chr9	101911338	101911538	0.285000	chr2	155690800	155691000	0.315000
chr1	110577875	110578075	0.345000	chr2	155692200	155692400	0.400000
chr7	11885804	11886204	0.302500	chr2	155696600	155697000	0.312500
chr15	63154898	63155098	0.400000	chr2	15577200	15577400	0.515000
chr4	87539735	87539935	0.410000	chr2	155816000	155816200	0.480000
chr9	108547204	108547404	0.405000	chr2	155826000	155826200	0.420000
chr11	19661899	19662299	0.385000	chr2	15584800	15585200	0.405000
chr1	234546513	234546713	0.505000	chr2	155880000	155880200	0.565000
chr10	25752033	25752233	0.435000	chr2	15588400	15588600	0.480000
chr6	85588012	85588812	0.457500	chr2	15591600	15592400	0.665000
chr17	32042673	32042873	0.470000	chr2	15593000	15593200	0.545000
chr5	173537122	173537522	0.400000	chr2	15594600	15595000	0.415000
chr8	58534441	58534641	0.545000	chr2	156006200	156006400	0.550000
chr18	31947861	31948061	0.395000	chr2	156051400	156051600	0.430000
chr17	10921701	10922101	0.440000	chr2	15611000	15611400	0.497500
chr5	15603289	15603489	0.305000	chr2	156111000	156111200	0.320000
chr12	46379823	46380023	0.335000	chr2	156132200	156132400	0.430000
chr1	97532248	97532448	0.340000	chr2	15615000	15615200	0.425000
chr7	25463337	25463537	0.295000	chr2	156157600	156157800	0.370000
chr1	18667545	18667945	0.497500	chr2	156219600	156220000	0.502500
chr10	7345762	7346162	0.472500	chr2	156254800	156255200	0.587500
chr7	129927431	129927631	0.445000	chr2	156294000	156294200	0.520000
chr1	77416542	77416742	0.385000	chr2	156309200	156309400	0.410000
chr7	85727183	85727383	0.565000	chr2	156319800	156320000	0.645000
chr19	53517778	53517978	0.495000	chr2	156320400	156320600	0.540000
chr9	132530734	132531734	0.462000	chr2	156321600	156322600	0.498000
chr6	168240428	168240628	0.480000	chr2	156332000	156332200	0.530000
chr7	74933887	74934687	0.536250	chr2	156332600	156333400	0.617500
chr22	50218756	50218956	0.650000	chr2	156333800	156334000	0.660000
chr12	64517639	64517839	0.550000	chr2	156334400	156334600	0.635000
chrX	22179064	22179264	0.395000	chr2	156335000	156335200	0.450000
chr6	136628435	136628635	0.445000	chr2	156335600	156335800	0.480000
chr18	46842947	46843947	0.346000	chr2	156338800	156339800	0.378000
chr4	115513794	115513994	0.270000	chr2	156340400	156340600	0.375000
chr3	196970897	196971697	0.491250	chr2	156341200	156342000	0.576250
chr14	73569809	73571009	0.526667	chr2	156342400	156343600	0.536667
chr6	79329921	79330121	0.290000	chr2	156344000	156344200	0.380000
chr1	48172242	48172442	0.395000	chr2	156356200	156356400	0.405000
chr15	61915314	61915514	0.365000	chr2	156369800	156370000	0.500000
chr7	8492550	8492750	0.395000	chr2	15637400	15637600	0.455000
chr15	95848197	95848397	0.355000	chr2	156379200	156379400	0.375000
chrX	81812030	81812230	0.375000	chr2	156396200	156396400	0.400000
chr17	70974922	70975122	0.420000	chr2	156399400	156399600	0.460000
chr18	45918445	45920045	0.387500	chr2	156400000	156401600	0.448750
chr18	11087367	11087567	0.385000	chr2	156402000	156402200	0.430000
chr14	25917665	25917865	0.475000	chr2	15640400	15640600	0.510000
chr7	38940982	38941182	0.385000	chr2	156405600	156405800	0.470000
chr1	213753675	213753875	0.450000	chr2	156406400	156406600	0.465000
chr13	17207055	17207255	0.395000	chr2	156427200	156427400	0.410000
chr4	45347857	45348057	0.230000	chr2	156431200	156431400	0.360000
chr6	45392894	45393094	0.360000	chr2	156434600	156434800	0.390000
chr10	29858869	29859269	0.472500	chr2	156436000	156436400	0.750000
chr12	82283683	82283883	0.440000	chr2	156436800	156437000	0.485000
chr12	65986358	65986558	0.380000	chr2	156437400	156437600	0.485000
chr7	11189478	11189878	0.497500	chr2	1564400	1564800	0.562500
chr3	86732287	86732487	0.455000	chr2	156450800	156451000	0.510000
chr5	143066075	143066275	0.420000	chr2	156453200	156453400	0.445000
chr17	19608835	19609235	0.362500	chr2	156457800	156458200	0.445000
chr20	27292578	27292778	0.420000	chr2	156459800	156460000	0.485000
chr4	68757683	68758083	0.375000	chr2	156471200	156471600	0.405000
chr7	93216846	93217046	0.390000	chr2	156472800	156473000	0.430000
chr18	52605695	52606095	0.357500	chr2	156473400	156473800	0.405000
chr14	82344985	82345185	0.335000	chr2	156480400	156480600	0.345000
chr2	82647473	82647673	0.375000	chr2	156490600	156490800	0.380000
chr9	79276743	79276943	0.415000	chr2	156496000	156496200	0.445000
chr9	94887330	94887730	0.382500	chr2	156517400	156517800	0.402500
chr6	66920838	66921038	0.410000	chr2	156523000	156523200	0.420000
chr13	68971914	68972114	0.265000	chr2	156538000	156538200	0.345000
chr4	104472843	104473043	0.310000	chr2	156562200	156562400	0.400000
chrX	139934429	139934629	0.310000	chr2	156564200	156564400	0.385000
chr8	99217694	99217894	0.375000	chr2	156580600	156580800	0.380000
chr2	149645600	149645800	0.370000	chr2	156589600	156589800	0.400000
chr1	74448732	74448932	0.380000	chr2	156616000	156616200	0.420000
chr9	130484683	130484883	0.470000	chr2	156649600	156649800	0.475000
chr2	202111189	202111389	0.445000	chr2	15665800	15666000	0.605000
chr8	128453181	128453581	0.395000	chr2	156663800	156664200	0.402500
chr9	86943118	86943518	0.410000	chr2	156673200	156673600	0.420000
chr12	80624502	80624702	0.405000	chr2	156676000	156676200	0.465000
chr3	83945788	83945988	0.370000	chr2	156719200	156719400	0.415000
chr4	12037296	12037696	0.340000	chr2	156797800	156798200	0.350000
chr16	8388644	8389044	0.427500	chr2	156846200	156846600	0.435000
chrX	14308645	14308845	0.370000	chr2	156892600	156892800	0.405000
chr3	48318165	48318365	0.510000	chr2	15689400	15689600	0.610000
chr4	179117515	179117715	0.290000	chr2	156896400	156896600	0.415000
chr7	41388890	41389090	0.470000	chr2	15690600	15690800	0.615000
chr5	155917992	155918392	0.400000	chr2	156934000	156934400	0.437500
chr1	145270993	145271193	0.445000	chr2	157170000	157170200	0.475000
chr2	143291685	143292085	0.365000	chr2	157173800	157174200	0.407500
chr7	140200105	140200305	0.365000	chr2	157179000	157179200	0.410000
chr2	61678244	61678444	0.375000	chr2	157181400	157181600	0.380000
chr14	53413536	53414536	0.396000	chr2	157182400	157183400	0.412000
chr6	24180077	24180277	0.350000	chr2	157193000	157193200	0.375000
chr5	29742865	29743065	0.315000	chr2	157194200	157194400	0.335000
chr6	91138931	91139131	0.375000	chr2	15720800	15721000	0.465000
chr5	65566349	65566749	0.395000	chr2	157221400	157221800	0.435000
chr8	57200839	57201039	0.325000	chr2	157222200	157222400	0.355000
chr4	5493913	5494113	0.400000	chr2	157233400	157233600	0.425000
chr10	110818823	110819023	0.405000	chr2	157235400	157235600	0.430000
chr14	39857231	39857431	0.390000	chr2	157256200	157256400	0.475000
chr1	61132070	61132270	0.380000	chr2	157256800	157257000	0.390000
chrX	135785802	135786402	0.471667	chr2	157257400	157258000	0.498333
chr3	196913704	196914504	0.400000	chr2	157258600	157259400	0.441250
chr5	145447762	145447962	0.365000	chr2	157260200	157260400	0.425000
chr13	60477638	60479238	0.395625	chr2	157261000	157262600	0.408750
chr9	25626458	25626658	0.455000	chr2	157263200	157263400	0.460000
chr2	49603932	49604132	0.370000	chr2	157264200	157264400	0.365000
chr4	136376675	136376875	0.390000	chr2	157265000	157265200	0.395000
chr21	20988464	20989464	0.376000	chr2	157265600	157266600	0.418000
chr20	18246387	18246587	0.440000	chr2	157267600	157267800	0.460000
chr5	47276482	47276682	0.385000	chr2	157268600	157268800	0.435000
chr21	9001550	9001750	0.410000	chr2	157270000	157270200	0.430000
chr4	14083472	14083672	0.385000	chr2	157271400	157271600	0.415000
chr6	127265144	127265344	0.395000	chr2	157272400	157272600	0.430000
chr11	22495539	22495739	0.460000	chr2	157290400	157290600	0.470000
chr1	82295940	82296140	0.405000	chr2	157302600	157302800	0.430000
chr14	89521537	89521737	0.315000	chr2	157307200	157307400	0.360000
chr12	112561704	112561904	0.490000	chr2	15730800	15731000	0.510000
chr16	47451700	47451900	0.415000	chr2	157321600	157321800	0.455000
chr4	24865459	24865659	0.460000	chr2	15732400	15732600	0.535000
chrX	47916332	47916532	0.380000	chr2	157324400	157324600	0.440000
chr13	27470997	27471597	0.455000	chr2	157327200	157327800	0.461667
chr8	75717573	75717773	0.355000	chr2	157331800	157332000	0.405000
chr11	101543662	101543862	0.370000	chr2	157336200	157336400	0.395000
chr2	121391843	121392043	0.420000	chr2	157364400	157364600	0.445000
chr2	80185977	80186177	0.480000	chr2	157380400	157380600	0.520000
chr13	101822783	101822983	0.350000	chr2	157403200	157403400	0.560000
chr16	32077717	32078117	0.405000	chr2	157404400	157404800	0.390000
chr2	197645069	197645269	0.365000	chr2	157413400	157413600	0.385000
chr2	107869207	107869407	0.355000	chr2	157414200	157414400	0.390000
chr7	128703739	128703939	0.460000	chr2	157415600	157415800	0.465000
chrX	121627763	121627963	0.270000	chr2	157417200	157417400	0.340000
chr16	50355044	50355244	0.335000	chr2	157418400	157418600	0.355000
chr9	73405014	73405814	0.378750	chr2	157421000	157421800	0.388750
chr19	43942422	43942622	0.320000	chr2	157433400	157433600	0.330000
chr11	36916489	36917089	0.405000	chr2	157439600	157440200	0.425000
chr3	7611899	7612099	0.340000	chr2	157441000	157441200	0.350000
chrX	1785708	1785908	0.415000	chr2	157441800	157442000	0.470000
chr1	91931837	91932037	0.320000	chr2	157442400	157442600	0.370000
chr7	153913476	153913676	0.375000	chr2	157443200	157443400	0.400000
chr10	31917742	31918342	0.383333	chr2	157444000	157444600	0.391667
chrX	126194185	126194385	0.380000	chr2	157447000	157447200	0.405000
chr2	9309654	9309854	0.365000	chr2	157447800	157448000	0.330000
chr8	88392368	88392968	0.336667	chr2	157453400	157454000	0.480000
chr4	12503986	12504586	0.398333	chr2	157464000	157464600	0.431667
chr11	103574548	103574748	0.265000	chr2	157466800	157467000	0.395000
chr6	61741875	61742475	0.261667	chr2	157469000	157469600	0.381667
chr10	52589750	52589950	0.290000	chr2	157477400	157477600	0.375000
chr7	110771367	110771567	0.495000	chr2	15748800	15749000	0.570000
chr13	47697227	47697427	0.445000	chr2	157492400	157492600	0.490000
chr7	22300453	22300653	0.390000	chr2	157497800	157498000	0.400000
chr18	64525200	64525400	0.370000	chr2	157508800	157509000	0.410000
chrX	75763505	75763705	0.315000	chr2	157523800	157524000	0.375000
chr9	21788266	21788466	0.355000	chr2	157581000	157581200	0.405000
chr22	20608907	20609107	0.475000	chr2	15759000	15759200	0.490000
chr2	12099583	12099983	0.462500	chr2	157597400	157597800	0.532500
chr4	143837917	143838317	0.417500	chr2	15760600	15761000	0.425000
chr6	16861376	16861576	0.420000	chr2	157625400	157625600	0.440000
chr3	166473720	166473920	0.460000	chr2	157628000	157628200	0.565000
chrX	152935585	152935985	0.482500	chr2	157628600	157629000	0.782500
chr11	23556182	23556582	0.492500	chr2	15764200	15764600	0.497500
chr5	168682200	168682600	0.485000	chr2	157751600	157752000	0.545000
chr1	183624580	183624780	0.350000	chr2	157782200	157782400	0.470000
chr20	50546582	50546782	0.415000	chr2	157784200	157784400	0.430000
chr1	28205934	28206334	0.437500	chr2	157785800	157786200	0.460000
chr5	30170365	30170765	0.400000	chr2	157786800	157787200	0.430000
chr10	123461905	123462105	0.495000	chr2	157787800	157788000	0.510000
chr12	33184138	33184338	0.350000	chr2	157789800	157790000	0.375000
chr2	131890270	131890470	0.345000	chr2	157790400	157790600	0.410000
chrX	27421478	27421678	0.445000	chr2	15781200	15781400	0.620000
chr3	114907667	114907867	0.330000	chr2	157831200	157831400	0.350000
chr4	173067370	173067570	0.385000	chr2	157836600	157836800	0.530000
chr13	63654699	63654899	0.405000	chr2	157837200	157837400	0.460000
chr12	64456870	64457870	0.371000	chr2	157837800	157838800	0.447000
chr5	172602173	172602373	0.440000	chr2	157839200	157839400	0.465000
chr2	11096782	11096982	0.480000	chr2	157840800	157841000	0.545000
chr12	58249694	58249894	0.505000	chr2	157875000	157875200	0.545000
chr6	89257516	89257716	0.520000	chr2	157875800	157876000	0.860000
chr18	62736026	62736226	0.505000	chr2	157876400	157876600	0.775000
chr3	108876321	108876521	0.360000	chr2	157894800	157895000	0.375000
chr1	243177024	243177224	0.400000	chr2	157895600	157895800	0.455000
chrX	10685661	10685861	0.415000	chr2	157897200	157897400	0.445000
chr13	53331417	53331617	0.325000	chr2	157897800	157898000	0.395000
chr1	224320277	224320477	0.440000	chr2	157898600	157898800	0.450000
chr3	144541481	144541881	0.347500	chr2	157899200	157899600	0.415000
chr14	64582510	64582710	0.340000	chr2	157901400	157901600	0.455000
chr8	120237197	120237397	0.355000	chr2	157911400	157911600	0.455000
chr4	187832473	187832673	0.340000	chr2	157927400	157927600	0.365000
chr6	68423945	68424145	0.370000	chr2	157930000	157930200	0.385000
chr18	19423741	19423941	0.410000	chr2	157935000	157935200	0.435000
chr8	52594759	52594959	0.285000	chr2	157938200	157938400	0.400000
chr3	63812321	63812521	0.390000	chr2	158007400	158007600	0.510000
chr3	105348423	105348623	0.375000	chr2	158010400	158010600	0.410000
chr7	60144554	60144754	0.400000	chr2	158015600	158015800	0.510000
chr16	15480381	15480581	0.350000	chr2	158024400	158024600	0.395000
chrX	137432874	137433274	0.477500	chr2	158034200	158034600	0.517500
chr17	60083291	60083491	0.410000	chr2	158043000	158043200	0.435000
chr8	5943951	5944151	0.455000	chr2	158043600	158043800	0.470000
chr12	57280136	57280336	0.440000	chr2	158047200	158047400	0.470000
chr10	59732759	59732959	0.425000	chr2	158049200	158049400	0.455000
chr8	53055736	53056136	0.402500	chr2	158113800	158114200	0.417500
chr12	62321698	62321898	0.345000	chr2	158114600	158114800	0.380000
chr2	165996312	165996512	0.295000	chr2	158117000	158117200	0.400000
chr13	38411327	38411927	0.345000	chr2	158142600	158143200	0.371667
chr7	137210297	137210897	0.391667	chr2	158160000	158160600	0.413333
chr6	127308149	127308349	0.325000	chr2	158177400	158177600	0.285000
chr16	46611156	46611356	0.430000	chr2	158179800	158180000	0.440000
chr6	55412665	55412865	0.420000	chr2	15818200	15818400	0.500000
chr3	125629513	125629913	0.322500	chr2	158189600	158190000	0.357500
chr2	78712014	78712414	0.372500	chr2	158191000	158191400	0.377500
chr1	75422448	75422648	0.315000	chr2	158197600	158197800	0.340000
chr18	28818727	28818927	0.395000	chr2	158213800	158214000	0.465000
chrX	12663609	12663809	0.360000	chr2	158214600	158214800	0.390000
chr6	104730057	104730257	0.375000	chr2	158229000	158229200	0.420000
chr7	42689329	42689529	0.260000	chr2	158297800	158298000	0.400000
chrX	16237619	16237819	0.420000	chr2	158304000	158304200	0.430000
chr4	109153613	109154013	0.372500	chr2	158316000	158316400	0.340000
chr10	74174368	74174568	0.420000	chr2	158317800	158318000	0.435000
chr3	165574662	165575062	0.400000	chr2	158321200	158321600	0.427500
chr2	83457908	83458108	0.405000	chr2	158326000	158326200	0.495000
chr2	177491830	177492030	0.480000	chr2	158360000	158360200	0.490000
chr1	69904559	69904759	0.250000	chr2	158392000	158392200	0.370000
chr18	78844549	78844949	0.350000	chr2	15844400	15844800	0.510000
chr3	52048812	52050412	0.505000	chr2	158456600	158458200	0.726250
chr2	36847303	36847503	0.345000	chr2	158460800	158461000	0.385000
chr22	40729909	40730109	0.550000	chr2	158463800	158464000	0.555000
chr11	11847200	11847400	0.315000	chr2	158464800	158465000	0.335000
chr11	20190390	20190590	0.365000	chr2	158477200	158477400	0.445000
chr11	32478541	32478741	0.455000	chr2	158482600	158482800	0.500000
chr2	238634144	238634344	0.400000	chr2	158487000	158487200	0.430000
chr20	24435048	24435248	0.475000	chr2	158491200	158491400	0.480000
chr8	72101662	72101862	0.485000	chr2	158493600	158493800	0.500000
chr6	79139140	79139340	0.330000	chr2	158497600	158497800	0.345000
chr2	98174795	98174995	0.415000	chr2	158498600	158498800	0.450000
chr20	58509313	58509513	0.470000	chr2	158505400	158505600	0.480000
chr8	104312185	104312385	0.420000	chr2	158510600	158510800	0.520000
chr19	37604960	37605160	0.330000	chr2	158539200	158539400	0.345000
chr2	78454756	78455156	0.377500	chr2	158567200	158567600	0.427500
chr6	67176675	67176875	0.350000	chr2	158582800	158583000	0.450000
chr10	2875884	2876684	0.298750	chr2	158601600	158602400	0.377500
chr4	46646004	46646604	0.335000	chr2	158603800	158604400	0.426667
chr10	101053591	101053791	0.385000	chr2	158619600	158619800	0.430000
chr1	211520101	211520301	0.500000	chr2	158656800	158657000	0.580000
chr19	41459030	41459230	0.405000	chr2	158667600	158667800	0.445000
chr12	56455076	56455276	0.535000	chr2	158724400	158724600	0.560000
chr7	146925915	146926115	0.390000	chr2	158754200	158754400	0.420000
chr17	68875643	68875843	0.440000	chr2	158755800	158756000	0.525000
chrY	57034018	57034218	0.280000	chr2	158784000	158784200	0.400000
chrY	16291032	16291232	0.395000	chr2	158901400	158901600	0.400000
chr22	18779925	18780125	0.445000	chr2	158912200	158912400	0.470000
chr1	53860548	53860748	0.425000	chr2	158946800	158947000	0.435000
chr4	14348781	14348981	0.435000	chr2	158954000	158954200	0.505000
chr11	65075864	65076464	0.483333	chr2	158967400	158968000	0.520000
chr15	41595993	41596393	0.485000	chr2	158968400	158968800	0.767500
chr16	16445858	16447458	0.476250	chr2	158969200	158970800	0.535625
chr22	16395480	16395680	0.470000	chr2	158985000	158985200	0.495000
chr4	153842350	153842550	0.350000	chr2	158997400	158997600	0.355000
chr14	22524006	22524406	0.447500	chr2	159030800	159031200	0.560000
chr3	2148492	2148692	0.345000	chr2	159036200	159036400	0.415000
chr7	85543910	85544110	0.260000	chr2	159052200	159052400	0.380000
chr9	37993215	37993415	0.425000	chr2	159069800	159070000	0.520000
chr12	35693855	35694055	0.410000	chr2	159089000	159089200	0.505000
chr2	118580102	118580302	0.410000	chr2	159091000	159091200	0.425000
chr5	147696320	147696720	0.425000	chr2	159092000	159092400	0.427500
chr3	179814857	179815257	0.430000	chr2	159094200	159094600	0.502500
chr12	92525161	92525561	0.442500	chr2	159118600	159119000	0.412500
chr11	114578999	114579399	0.487500	chr2	159119800	159120200	0.502500
chr5	78239525	78239725	0.530000	chr2	159124800	159125000	0.555000
chr2	90022409	90022609	0.435000	chr2	159129400	159129600	0.440000
chr20	12148494	12149094	0.385000	chr2	159130000	159130600	0.456667
chr15	52178579	52178779	0.395000	chr2	159132000	159132200	0.405000
chr8	23297440	23297640	0.455000	chr2	159134000	159134200	0.480000
chr22	21119231	21119431	0.490000	chr2	159135600	159135800	0.520000
chr12	120692621	120692821	0.465000	chr2	159137600	159137800	0.500000
chr4	112943812	112944012	0.315000	chr2	159139600	159139800	0.340000
chr10	108532352	108532552	0.430000	chr2	159140600	159140800	0.430000
chr11	103012404	103013204	0.388750	chr2	159144800	159145600	0.430000
chr4	92026392	92027192	0.523750	chr2	159147200	159148000	0.527500
chr5	2712351	2712551	0.330000	chr2	159150200	159150400	0.375000
chr8	142862110	142862310	0.370000	chr2	159152200	159152400	0.400000
chr14	95625079	95625279	0.505000	chr2	159161000	159161200	0.555000
chr4	114589114	114589314	0.415000	chr2	159164000	159164200	0.435000
chr1	43387823	43388023	0.420000	chr2	159164600	159164800	0.435000
chr5	158994405	158994605	0.400000	chr2	159168800	159169000	0.425000
chr2	33568451	33568851	0.475000	chr2	159175200	159175600	0.492500
chr6	108011949	108012149	0.395000	chr2	159178000	159178200	0.465000
chr18	32311831	32312031	0.510000	chr2	159183200	159183400	0.535000
chr17	38263417	38263817	0.442500	chr2	159185400	159185800	0.515000
chrX	53474291	53474491	0.470000	chr2	159199400	159199600	0.540000
chr8	25094577	25094777	0.465000	chr2	159201400	159201600	0.535000
chr2	222299414	222299614	0.480000	chr2	159202800	159203000	0.500000
chr12	107541325	107541725	0.425000	chr2	159208400	159208800	0.442500
chr16	13449971	13450171	0.515000	chr2	159210000	159210200	0.520000
chr3	94170714	94170914	0.410000	chr2	159226200	159226400	0.475000
chr11	54148272	54148472	0.395000	chr2	159227600	159227800	0.490000
chrX	110444346	110444546	0.410000	chr2	159249600	159249800	0.515000
chr19	52840046	52840246	0.395000	chr2	159250400	159250600	0.410000
chr5	66368157	66368357	0.435000	chr2	159265200	159265400	0.475000
chr4	50619671	50619871	0.355000	chr2	159275200	159275400	0.380000
chrX	4960836	4961236	0.475000	chr2	159283400	159283800	0.497500
chr8	100482539	100482739	0.490000	chr2	159286000	159286200	0.575000
chr10	78318622	78319022	0.462500	chr2	159286600	159287000	0.715000
chr3	193656183	193656383	0.415000	chr2	159290600	159290800	0.395000
chr13	93235946	93236146	0.470000	chr2	159292200	159292400	0.520000
chr2	50016874	50017074	0.435000	chr2	159297200	159297400	0.465000
chr6	91399335	91399735	0.272500	chr2	159326600	159327000	0.337500
chr12	94590226	94590626	0.407500	chr2	159362800	159363200	0.462500
chr1	27573591	27574391	0.527500	chr2	15939800	15940600	0.581250
chr14	76203413	76203613	0.570000	chr2	15941600	15941800	0.610000
chrX	32762136	32762536	0.357500	chr2	159419400	159419800	0.360000
chr9	85541656	85541856	0.340000	chr2	159444800	159445000	0.370000
chr2	72528591	72528791	0.285000	chr2	159455600	159455800	0.315000
chr10	118429957	118430157	0.305000	chr2	159456800	159457000	0.280000
chr10	52186403	52186803	0.392500	chr2	159497200	159497600	0.412500
chr6	142167320	142167520	0.305000	chr2	159498000	159498200	0.365000
chr9	113336401	113337001	0.276667	chr2	159516200	159516800	0.370000
chr1	31904972	31905172	0.415000	chr2	159546200	159546400	0.510000
chr17	61119781	61119981	0.285000	chr2	159555800	159556000	0.335000
chr5	126198011	126198211	0.340000	chr2	159557600	159557800	0.430000
chr15	45019655	45019855	0.350000	chr2	159562400	159562600	0.390000
chrX	127922973	127923373	0.315000	chr2	159574200	159574600	0.345000
chr9	125099829	125100029	0.370000	chr2	159592600	159592800	0.495000
chr1	4618036	4618236	0.395000	chr2	159595800	159596000	0.425000
chr3	106385360	106385560	0.250000	chr2	159606400	159606600	0.335000
chr8	104361039	104361239	0.370000	chr2	159612600	159612800	0.385000
chr8	117324586	117324786	0.285000	chr2	159614000	159614200	0.350000
chr11	12962474	12964074	0.511875	chr2	159615000	159616600	0.550625
chr7	95375554	95375754	0.425000	chr2	159617200	159617400	0.440000
chr2	18186418	18186618	0.365000	chr2	159620800	159621000	0.420000
chr10	86890836	86891036	0.290000	chr2	159635600	159635800	0.310000
chrX	54674303	54674503	0.320000	chr2	159650600	159650800	0.415000
chr11	15170740	15171340	0.466667	chr2	15965800	15966400	0.501667
chr9	63269394	63269594	0.380000	chr2	159659200	159659400	0.425000
chr1	195749739	195749939	0.335000	chr2	159696200	159696400	0.350000
chr2	52794221	52794421	0.270000	chr2	159706600	159706800	0.380000
chr10	41302438	41302838	0.385000	chr2	159710800	159711200	0.402500
chr6	106656929	106657329	0.485000	chr2	159712200	159712600	0.712500
chr3	185370204	185370404	0.510000	chr2	159713000	159713200	0.600000
chr8	109281190	109281390	0.310000	chr2	159713800	159714000	0.360000
chrX	79880480	79880680	0.335000	chr2	159714400	159714600	0.365000
chr2	130271978	130272178	0.310000	chr2	159728800	159729000	0.320000
chrX	9996874	9997074	0.520000	chr2	159738600	159738800	0.565000
chr3	160688345	160688745	0.307500	chr2	159753800	159754200	0.372500
chr11	90801177	90801577	0.375000	chr2	159755800	159756200	0.422500
chr4	110963473	110963673	0.325000	chr2	159775200	159775400	0.335000
chr8	37143461	37143661	0.475000	chr2	159784800	159785000	0.415000
chr9	75504387	75504787	0.282500	chr2	159796200	159796600	0.370000
chr8	2060830	2061030	0.610000	chr2	159798000	159798200	0.750000
chr10	23462769	23462969	0.435000	chr2	159802000	159802200	0.440000
chr3	20823039	20823239	0.330000	chr2	159807600	159807800	0.310000
chrX	29137167	29137367	0.380000	chr2	159817400	159817600	0.385000
chr18	61180044	61180244	0.345000	chr2	159852800	159853000	0.425000
chr3	89160724	89161324	0.325000	chr2	159855200	159855800	0.420000
chr13	83852736	83852936	0.300000	chr2	159861000	159861200	0.335000
chr9	31883495	31883695	0.390000	chr2	159863600	159863800	0.405000
chr7	116027493	116027693	0.480000	chr2	159873400	159873600	0.505000
chr12	16580075	16580275	0.395000	chr2	159875200	159875400	0.535000
chr3	44147286	44147486	0.355000	chr2	159879200	159879400	0.370000
chr9	23348686	23348886	0.395000	chr2	159891000	159891200	0.435000
chr1	175870331	175872131	0.493889	chr2	159903400	159905200	0.608333
chr2	54395754	54396154	0.472500	chr2	159921800	159922200	0.602500
chr7	63935187	63935387	0.425000	chr2	159933800	159934000	0.440000
chr4	74485908	74486308	0.310000	chr2	159953400	159953800	0.352500
chr12	18895054	18895254	0.380000	chr2	159957200	159957400	0.400000
chr2	178742779	178742979	0.340000	chr2	159959200	159959400	0.385000
chrX	75573395	75573595	0.335000	chr2	159960600	159960800	0.370000
chr14	68141014	68141214	0.385000	chr2	159968400	159968600	0.460000
chr1	61270954	61271154	0.320000	chr2	159971400	159971600	0.400000
chr8	119502179	119502379	0.380000	chr2	159976800	159977000	0.415000
chr3	161503723	161503923	0.465000	chr2	159999000	159999200	0.470000
chr5	48645311	48645511	0.410000	chr2	160044800	160045000	0.525000
chr10	76121172	76121572	0.460000	chr2	16006200	16006600	0.492500
chr13	30126880	30127480	0.491667	chr2	160062400	160063000	0.658333
chr3	34103315	34103515	0.450000	chr2	160077000	160077200	0.495000
chr2	93709070	93709270	0.365000	chr2	160096600	160096800	0.440000
chr11	90221082	90221282	0.355000	chr2	160108400	160108600	0.440000
chr16	31901589	31901789	0.390000	chr2	160110000	160110200	0.410000
chr17	10823825	10824025	0.505000	chr2	160181200	160181400	0.550000
chr3	98016184	98016384	0.490000	chr2	160195000	160195200	0.545000
chr4	100930321	100930721	0.400000	chr2	160197600	160198000	0.402500
chr2	228569222	228569422	0.395000	chr2	160202200	160202400	0.435000
chr21	13323409	13323609	0.390000	chr2	160203200	160203400	0.375000
chr2	8847163	8847363	0.485000	chr2	160208200	160208400	0.620000
chr1	150571510	150571710	0.430000	chr2	160209600	160209800	0.450000
chr6	144939082	144939482	0.412500	chr2	160210600	160211000	0.445000
chr6	63907345	63907945	0.380000	chr2	160214400	160215000	0.533333
chr9	118087396	118087596	0.320000	chr2	160224200	160224400	0.420000
chr15	7260362	7260562	0.000000	chr2	160252400	160252600	0.360000
chr6	164102907	164103507	0.320000	chr2	160266000	160266600	0.395000
chr8	141014710	141014910	0.495000	chr2	160270000	160270200	0.635000
chr17	25974460	25974860	0.412500	chr2	160278400	160278800	0.437500
chr1	7740168	7740368	0.380000	chr2	160280000	160280200	0.395000
chr2	69211039	69211239	0.455000	chr2	160282200	160282400	0.460000
chr2	156124960	156125160	0.460000	chr2	160294400	160294600	0.490000
chr10	4462474	4462674	0.440000	chr2	160324200	160324400	0.490000
chr8	87331916	87332116	0.370000	chr2	160328800	160329000	0.350000
chr1	82331072	82331272	0.445000	chr2	160332400	160332600	0.450000
chrY	38193788	38193988	0.000000	chr2	160333800	160334000	0.345000
chr3	130520714	130520914	0.365000	chr2	160345000	160345200	0.380000
chr18	69196332	69196532	0.355000	chr2	160352000	160352200	0.415000
chr4	86015530	86015730	0.350000	chr2	160353200	160353400	0.370000
chr7	153572226	153572426	0.425000	chr2	160356400	160356600	0.440000
chr5	16442625	16442825	0.355000	chr2	160362600	160362800	0.330000
chr5	20069921	20070121	0.410000	chr2	160364400	160364600	0.500000
chr12	22191797	22192197	0.392500	chr2	160365800	160366200	0.527500
chr6	168168732	168168932	0.490000	chr2	160367200	160367400	0.555000
chr6	23499598	23499798	0.335000	chr2	160368000	160368200	0.475000
chr8	23585159	23585359	0.415000	chr2	160375000	160375200	0.460000
chr21	2809978	2810178	0.000000	chr2	160376000	160376200	0.345000
chr8	20680434	20680634	0.385000	chr2	160381600	160381800	0.400000
chr9	122875817	122876417	0.410000	chr2	160386600	160387200	0.426667
chr9	98627558	98628158	0.450000	chr2	160388600	160389200	0.468333
chr12	60136457	60136657	0.320000	chr2	160390800	160391000	0.310000
chr20	57635304	57635504	0.310000	chr2	160394200	160394400	0.420000
chr13	18105875	18106075	0.000000	chr2	160403400	160403600	0.390000
chr5	142801621	142801821	0.460000	chr2	160404800	160405000	0.480000
chr4	110074798	110074998	0.425000	chr2	160405600	160405800	0.465000
chr13	109066648	109066848	0.475000	chr2	160407000	160407200	0.530000
chr9	80498281	80498681	0.417500	chr2	160407600	160408000	0.805000
chr2	193059468	193059668	0.310000	chr2	160411200	160411400	0.475000
chr9	85614483	85614683	0.275000	chr2	160417800	160418000	0.390000
chr7	133657805	133658005	0.400000	chr2	160421800	160422000	0.410000
chr3	106325691	106326291	0.336667	chr2	160427800	160428400	0.353333
chr15	15211623	15211823	0.000000	chr2	160431600	160431800	0.400000
chr9	95531197	95531397	0.470000	chr2	160438400	160438600	0.500000
chr1	88621774	88622174	0.362500	chr2	160474200	160474600	0.352500
chrX	87421165	87421565	0.327500	chr2	160482800	160483200	0.342500
chr11	35767840	35768240	0.432500	chr2	160485000	160485400	0.470000
chr1	237289850	237290050	0.325000	chr2	160489200	160489400	0.340000
chr1	157982999	157984399	0.469286	chr2	160492600	160494000	0.688571
chr10	114947871	114948071	0.360000	chr2	160507200	160507400	0.355000
chr5	24938335	24938535	0.355000	chr2	160510800	160511000	0.450000
chr9	46894350	46894550	0.000000	chr2	160523200	160523400	0.375000
chr2	211598403	211598603	0.370000	chr2	160551400	160551600	0.415000
chr7	30621813	30622013	0.350000	chr2	160555400	160555600	0.415000
chr9	89690371	89690771	0.362500	chr2	16055800	16056200	0.462500
chr19	27473296	27473496	0.355000	chr2	160562000	160562200	0.375000
chr7	139458328	139458728	0.377500	chr2	160566800	160567200	0.362500
chr15	17379167	17379367	0.370000	chr2	160570400	160570600	0.380000
chr5	173084014	173084214	0.410000	chr2	160572800	160573000	0.490000
chr20	58602441	58602641	0.385000	chr2	160575600	160575800	0.405000
chr2	212361480	212361680	0.365000	chr2	160590800	160591000	0.410000
chrX	58465244	58465444	0.375000	chr2	160650800	160651000	0.395000
chrX	31455158	31455358	0.380000	chr2	160651600	160651800	0.445000
chr8	57335117	57335517	0.382500	chr2	160652200	160652600	0.475000
chr3	25500924	25501124	0.345000	chr2	160666400	160666600	0.390000
chr8	13413030	13413230	0.460000	chr2	160674400	160674600	0.480000
chr12	5061383	5061983	0.478333	chr2	160704000	160704600	0.493333
chr3	62806359	62806559	0.415000	chr2	160742800	160743000	0.460000
chr5	71455186	71455386	0.385000	chr2	160752800	160753000	0.290000
chr13	95940916	95941116	0.375000	chr2	160804000	160804200	0.385000
chr2	240344019	240344219	0.465000	chr2	160919000	160919200	0.550000
chr12	102703223	102703423	0.385000	chr2	160931600	160931800	0.420000
chr5	103768890	103769090	0.380000	chr2	160994400	160994600	0.435000
chr16	7993221	7993421	0.330000	chr2	161010600	161010800	0.570000
chr17	65392538	65392738	0.430000	chr2	161063800	161064000	0.475000
chr1	151424924	151425724	0.412500	chr2	161077400	161078200	0.432500
chr9	38000349	38000949	0.555000	chr2	1610800	1611400	0.618333
chr9	82693967	82694167	0.380000	chr2	161088800	161089000	0.465000
chr5	60248785	60248985	0.430000	chr2	161090400	161090600	0.365000
chr10	116295283	116295483	0.360000	chr2	161103000	161103200	0.330000
chr20	30375235	30375435	0.350000	chr2	161123400	161123600	0.425000
chr2	38001180	38001380	0.365000	chr2	161124200	161124400	0.440000
chrY	54475888	54476088	0.000000	chr2	161136800	161137000	0.420000
chr4	180000966	180001166	0.355000	chr2	161138600	161138800	0.420000
chr3	23216815	23217015	0.375000	chr2	161139200	161139400	0.335000
chr19	37595710	37595910	0.325000	chr2	161139800	161140000	0.315000
chr8	76093698	76093898	0.355000	chr2	161141200	161141400	0.375000
chr2	7271560	7272560	0.432000	chr2	161160200	161161200	0.583000
chr9	45171149	45171549	0.377500	chr2	161165800	161166200	0.397500
chr7	96486739	96487339	0.406667	chr2	161166600	161167200	0.451667
chr2	25772677	25772877	0.375000	chr2	161171000	161171200	0.385000
chr13	93436781	93436981	0.340000	chr2	161171600	161171800	0.365000
chr5	150957641	150957841	0.425000	chr2	161173200	161173400	0.430000
chrX	112837358	112837558	0.350000	chr2	161178000	161178200	0.355000
chr18	21623515	21623715	0.365000	chr2	161200000	161200200	0.430000
chr2	150846269	150846469	0.420000	chr2	161208600	161208800	0.485000
chr1	72426250	72426450	0.375000	chr2	161223200	161223400	0.295000
chr6	136008118	136008718	0.405000	chr2	161237600	161238200	0.621667
chr5	56349086	56349686	0.368333	chr2	161238600	161239200	0.705000
chr17	72691595	72691795	0.365000	chr2	161243000	161243200	0.385000
chr3	180133648	180133848	0.385000	chr2	161244600	161244800	0.525000
chr5	41937054	41937254	0.345000	chr2	161246400	161246600	0.440000
chr3	152818757	152818957	0.400000	chr2	161251000	161251200	0.420000
chr7	157914508	157914708	0.410000	chr2	161266000	161266200	0.505000
chr21	25257449	25257649	0.365000	chr2	161273200	161273400	0.360000
chr5	106083356	106083556	0.240000	chr2	161307600	161307800	0.365000
chr1	143799322	143799722	0.590000	chr2	161308200	161308600	0.655000
chr5	10253692	10254492	0.370000	chr2	161309400	161310200	0.410000
chr4	37508518	37508718	0.255000	chr2	161310600	161310800	0.370000
chr10	89970320	89970520	0.340000	chr2	161344800	161345000	0.350000
chr3	95053461	95053661	0.410000	chr2	161351800	161352000	0.430000
chr18	69255563	69255763	0.395000	chr2	161360200	161360400	0.515000
chr8	13343491	13343691	0.330000	chr2	161385000	161385200	0.370000
chr11	66915067	66915667	0.605000	chr2	161414200	161414800	0.663333
chr8	63416127	63416327	0.375000	chr2	161415200	161415400	0.555000
chr21	9704931	9705131	0.555000	chr2	161416600	161416800	0.575000
chr11	114026814	114027014	0.430000	chr2	161418800	161419000	0.675000
chr3	137915916	137916116	0.495000	chr2	161423600	161423800	0.730000
chr8	127836340	127836540	0.450000	chr2	16142600	16142800	0.485000
chr6	935682	936082	0.560000	chr2	161427000	161427400	0.670000
chrX	58152257	58152457	0.430000	chr2	161434200	161434400	0.480000
chr1	191645496	191645896	0.357500	chr2	1614600	1615000	0.475000
chr16	37907496	37907696	0.415000	chr2	161501000	161501200	0.420000
chr1	122046741	122046941	0.440000	chr2	161576600	161576800	0.455000
chr11	128192057	128192257	0.330000	chr2	161586600	161586800	0.355000
chrX	62671319	62671519	0.385000	chr2	161905800	161906000	0.395000
chr4	143109335	143109535	0.380000	chr2	161941400	161941600	0.385000
chr4	59349416	59349616	0.395000	chr2	161952800	161953000	0.400000
chr3	82559720	82560120	0.332500	chr2	161954000	161954400	0.397500
chr7	142513880	142514080	0.405000	chr2	161956800	161957000	0.410000
chr10	15434786	15434986	0.455000	chr2	161961200	161961400	0.460000
chr4	14118273	14118473	0.315000	chr2	161966000	161966200	0.305000
chr10	35750266	35750466	0.440000	chr2	161975600	161975800	0.465000
chr12	33144763	33144963	0.375000	chr2	161979600	161979800	0.420000
chr1	23059781	23059981	0.345000	chr2	161990800	161991000	0.405000
chr17	47783672	47783872	0.440000	chr2	161992600	161992800	0.475000
chr10	13346810	13347010	0.380000	chr2	161994600	161994800	0.390000
chrX	11600368	11600568	0.455000	chr2	161995600	161995800	0.495000
chr15	27794501	27794701	0.410000	chr2	162004200	162004400	0.415000
chrY	46679589	46679789	0.000000	chr2	162006400	162006600	0.315000
chr13	8190161	8190561	0.000000	chr2	162011600	162012000	0.352500
chr11	55071917	55072117	0.370000	chr2	162012800	162013000	0.395000
chr4	146808909	146809509	0.380000	chr2	162013600	162014200	0.383333
chr1	123654714	123654914	0.380000	chr2	162021800	162022000	0.500000
chr4	94555037	94555437	0.480000	chr2	162055400	162055800	0.482500
chr1	75513743	75513943	0.370000	chr2	162057600	162057800	0.385000
chr1	187762497	187763097	0.371667	chr2	162059000	162059600	0.398333
chr11	75100112	75100712	0.413333	chr2	162063600	162064200	0.445000
chr1	210978306	210978506	0.395000	chr2	162067200	162067400	0.475000
chr2	106674507	106674907	0.375000	chr2	162068800	162069200	0.415000
chr12	99026890	99027090	0.340000	chr2	162072600	162072800	0.365000
chr4	47729772	47729972	0.575000	chr2	162074000	162074200	0.705000
chr12	42097392	42097592	0.350000	chr2	162093400	162093600	0.515000
chr2	45480346	45480546	0.390000	chr2	162112600	162112800	0.465000
chr21	44340087	44340287	0.430000	chr2	162113800	162114000	0.440000
chr4	120444663	120444863	0.205000	chr2	162124000	162124200	0.305000
chr4	156517277	156517877	0.328333	chr2	162126200	162126800	0.378333
chr21	44904515	44904715	0.460000	chr2	162127600	162127800	0.470000
chr2	1877180	1877580	0.355000	chr2	162153600	162154000	0.392500
chr16	12188968	12189168	0.495000	chr2	16218800	16219000	0.520000
chr1	33413827	33414027	0.415000	chr2	162221000	162221200	0.485000
chr13	37481804	37482004	0.365000	chr2	162252200	162252400	0.385000
chr1	27789503	27790303	0.417500	chr2	162261200	162262000	0.425000
chr16	68712567	68712767	0.475000	chr2	16228200	16228400	0.565000
chr4	128728547	128728747	0.280000	chr2	162298000	162298200	0.300000
chr19	24395889	24396089	0.370000	chr2	162301200	162301400	0.380000
chr14	48895135	48895335	0.295000	chr2	162308800	162309000	0.375000
chr7	155901493	155902493	0.565000	chr2	162317800	162318800	0.584000
chr5	126781881	126782081	0.385000	chr2	162319600	162319800	0.390000
chr1	196684043	196684243	0.355000	chr2	162327200	162327400	0.445000
chr6	80361443	80361643	0.420000	chr2	162328600	162328800	0.430000
chr1	146923205	146923405	0.435000	chr2	162334000	162334200	0.505000
chr3	179078447	179078647	0.285000	chr2	162338000	162338200	0.275000
chr6	144419336	144419536	0.365000	chr2	162343000	162343200	0.390000
chr5	150194349	150194949	0.528333	chr2	162343800	162344400	0.641667
chr9	122514226	122514426	0.390000	chr2	162380200	162380400	0.410000
chr1	63009061	63009261	0.460000	chr2	162402000	162402200	0.465000
chr7	20934281	20934681	0.330000	chr2	162404000	162404400	0.380000
chrX	41059327	41059527	0.345000	chr2	162433800	162434000	0.360000
chr3	147126159	147126359	0.425000	chr2	162471000	162471200	0.495000
chr3	57099183	57099583	0.452500	chr2	162496200	162496600	0.490000
chrX	35708133	35708333	0.260000	chr2	16257400	16257600	0.355000
chrX	70405166	70405366	0.425000	chr2	162582600	162582800	0.435000
chr4	161517504	161517704	0.325000	chr2	162732200	162732400	0.385000
chr13	33886718	33886918	0.470000	chr2	16282000	16282200	0.535000
chr6	156585007	156585207	0.365000	chr2	162840800	162841000	0.435000
chr8	60472437	60472637	0.365000	chr2	16286400	16286600	0.400000
chrX	94869974	94870574	0.288333	chr2	162888800	162889400	0.375000
chrY	31079075	31079275	0.000000	chr2	162890800	162891000	0.385000
chr16	18674141	18674341	0.380000	chr2	162967200	162967400	0.435000
chr6	90375861	90376261	0.435000	chr2	162979600	162980000	0.437500
chr4	80540955	80541155	0.315000	chr2	162993000	162993200	0.390000
chr1	30802876	30803676	0.502500	chr2	163017200	163018000	0.545000
chr4	119538090	119538290	0.425000	chr2	16311800	16312000	0.430000
chr4	5086725	5086925	0.340000	chr2	163155400	163155600	0.375000
chr10	55745433	55745633	0.315000	chr2	163169600	163169800	0.350000
chr7	125975497	125975697	0.515000	chr2	16318600	16318800	0.540000
chr20	30573198	30573598	0.292500	chr2	16326600	16327000	0.370000
chr2	167189777	167189977	0.530000	chr2	163348200	163348400	0.595000
chr18	20273472	20273672	0.410000	chr2	163349000	163349200	0.415000
chr21	1104417	1104617	0.000000	chr2	163417800	163418000	0.315000
chr3	95335574	95335774	0.260000	chr2	163553800	163554000	0.385000
chr1	89603286	89603486	0.390000	chr2	163555400	163555600	0.400000
chr10	20881097	20881297	0.320000	chr2	16358600	16358800	0.425000
chr12	85176472	85176672	0.485000	chr2	163736200	163736400	0.760000
chr12	78759690	78759890	0.425000	chr2	163878800	163879000	0.450000
chr1	91627194	91627394	0.470000	chr2	16394400	16394600	0.595000
chr6	116555332	116555732	0.307500	chr2	163996800	163997200	0.330000
chr6	86452831	86453031	0.420000	chr2	16400400	16400600	0.570000
chr2	227759257	227759457	0.470000	chr2	164015400	164015600	0.490000
chr11	32799344	32799544	0.405000	chr2	16412000	16412200	0.435000
chr8	65594782	65594982	0.455000	chr2	16413400	16413600	0.500000
chr7	41348749	41348949	0.310000	chr2	16414000	16414200	0.420000
chr12	113866262	113866462	0.450000	chr2	16417800	16418000	0.455000
chrY	53244891	53245091	0.000000	chr2	164187200	164187400	0.355000
chrX	138992738	138992938	0.295000	chr2	164205400	164205600	0.335000
chr13	68081339	68081539	0.355000	chr2	16425800	16426000	0.525000
chr7	67135526	67135726	0.470000	chr2	16429600	16429800	0.520000
chr18	1906311	1906511	0.360000	chr2	16431000	16431200	0.395000
chr1	107539417	107539817	0.427500	chr2	164349200	164349600	0.432500
chr16	28210446	28210846	0.422500	chr2	164362200	164362600	0.422500
chr1	27492607	27493007	0.435000	chr2	16438800	16439200	0.477500
chr10	42488218	42488418	0.395000	chr2	16443000	16443200	0.420000
chr3	164723935	164724135	0.395000	chr2	16444600	16444800	0.435000
chr3	128542687	128542887	0.400000	chr2	164473000	164473200	0.310000
chr12	78523895	78524095	0.320000	chr2	164479600	164479800	0.360000
chrX	23770200	23770400	0.440000	chr2	164504400	164504600	0.515000
chr9	123973404	123973604	0.490000	chr2	164511000	164511200	0.545000
chr5	10828860	10829060	0.420000	chr2	164513000	164513200	0.430000
chr13	80942324	80942524	0.265000	chr2	164538400	164538600	0.360000
chr2	2617345	2617545	0.295000	chr2	164562800	164563000	0.390000
chr3	175844655	175844855	0.305000	chr2	164575600	164575800	0.270000
chr13	59972791	59972991	0.365000	chr2	164598000	164598200	0.475000
chr10	119615665	119615865	0.335000	chr2	164600000	164600200	0.345000
chr19	47692537	47692937	0.530000	chr2	164620800	164621200	0.610000
chr5	57578057	57578257	0.510000	chr2	164621600	164621800	0.820000
chr8	122768223	122768423	0.345000	chr2	164696800	164697000	0.390000
chr11	99412761	99412961	0.325000	chr2	164697800	164698000	0.345000
chr10	81681567	81681767	0.425000	chr2	164714600	164714800	0.470000
chr21	18747090	18747290	0.290000	chr2	164722800	164723000	0.315000
chr10	121241866	121242066	0.455000	chr2	164737800	164738000	0.490000
chr11	77740625	77740825	0.345000	chr2	164740000	164740200	0.355000
chr15	37440615	37441215	0.411667	chr2	164754200	164754800	0.423333
chr21	14666442	14666642	0.400000	chr2	164758400	164758600	0.405000
chr9	87262411	87262611	0.370000	chr2	164760200	164760400	0.405000
chrX	143629667	143630067	0.387500	chr2	164761200	164761600	0.437500
chr2	79334991	79335391	0.432500	chr2	164766200	164766600	0.445000
chr4	41392365	41392565	0.405000	chr2	164778000	164778200	0.425000
chr4	54675393	54675993	0.406667	chr2	16478600	16479200	0.416667
chrX	147563797	147563997	0.375000	chr2	164793000	164793200	0.415000
chr19	27512229	27512829	0.375000	chr2	164794200	164794800	0.415000
chr13	86442036	86442436	0.385000	chr2	164803800	164804200	0.432500
chr10	34544104	34544304	0.240000	chr2	164810800	164811000	0.315000
chr7	74703660	74703860	0.360000	chr2	164825000	164825200	0.430000
chr2	13289868	13290068	0.420000	chr2	16482600	16482800	0.460000
chr2	6908574	6908774	0.450000	chr2	164826600	164826800	0.495000
chr7	83001536	83001736	0.450000	chr2	164840600	164840800	0.635000
chr22	37076066	37077066	0.551000	chr2	164841400	164842400	0.670000
chr12	78841987	78842187	0.330000	chr2	164850400	164850600	0.350000
chr2	150601735	150601935	0.360000	chr2	164866600	164866800	0.330000
chr5	153924029	153924229	0.385000	chr2	16487800	16488000	0.415000
chr10	112383433	112383633	0.480000	chr2	164888800	164889000	0.520000
chr2	102283356	102283556	0.415000	chr2	164890600	164890800	0.440000
chr6	101537637	101538237	0.331667	chr2	164896800	164897400	0.408333
chr10	108884994	108885394	0.297500	chr2	164898400	164898800	0.390000
chr2	49868768	49869168	0.367500	chr2	164903200	164903600	0.377500
chr11	130328031	130328231	0.440000	chr2	164904000	164904200	0.455000
chr1	150025951	150026551	0.398333	chr2	164910200	164910800	0.416667
chr6	167582247	167582447	0.315000	chr2	164913600	164913800	0.345000
chr5	88175105	88175305	0.365000	chr2	164917400	164917600	0.410000
chr3	93341764	93341964	0.385000	chr2	164920600	164920800	0.430000
chr12	84796946	84797146	0.465000	chr2	164935800	164936000	0.515000
chr18	6344685	6344885	0.320000	chr2	164948600	164948800	0.400000
chr5	14892227	14892427	0.410000	chr2	16495000	16495200	0.420000
chr2	45309305	45309705	0.507500	chr2	164955200	164955600	0.655000
chrY	6499576	6499776	0.415000	chr2	164964800	164965000	0.430000
chr3	7048721	7048921	0.360000	chr2	164966000	164966200	0.395000
chr3	134622247	134622447	0.320000	chr2	164970000	164970200	0.300000
chr4	97001147	97001347	0.300000	chr2	164976000	164976200	0.320000
chr1	80022047	80022247	0.335000	chr2	164977200	164977400	0.430000
chr12	131772067	131772267	0.425000	chr2	164992000	164992200	0.450000
chrX	98324263	98324463	0.375000	chr2	164993000	164993200	0.390000
chr5	115650091	115650291	0.365000	chr2	165014000	165014200	0.385000
chr2	5022782	5022982	0.395000	chr2	165015200	165015400	0.480000
chr15	49993913	49994313	0.390000	chr2	165016800	165017200	0.405000
chr15	41695361	41695561	0.455000	chr2	165055000	165055200	0.360000
chr4	174091605	174091805	0.310000	chr2	165058600	165058800	0.410000
chr2	61502705	61503105	0.440000	chr2	165068000	165068400	0.495000
chr6	10537841	10538041	0.450000	chr2	165074800	165075000	0.585000
chr6	64723055	64723255	0.420000	chr2	16508200	16508400	0.785000
chr3	182965847	182966047	0.360000	chr2	165147400	165147600	0.365000
chr15	86529269	86529669	0.425000	chr2	165149400	165149800	0.432500
chr14	40460802	40461002	0.370000	chr2	165193400	165193600	0.415000
chr12	36058450	36058650	0.370000	chr2	165201600	165201800	0.380000
chr2	146128445	146128645	0.320000	chr2	165204000	165204200	0.415000
chr10	9617714	9617914	0.280000	chr2	165239200	165239400	0.315000
chr8	72938391	72938591	0.345000	chr2	165251400	165251600	0.405000
chr8	18306962	18307162	0.470000	chr2	16525400	16525600	0.555000
chr16	82342096	82342296	0.360000	chr2	165293800	165294000	0.450000
chr2	67447260	67447460	0.400000	chr2	165305800	165306000	0.430000
chr2	123615970	123616170	0.390000	chr2	165313600	165313800	0.400000
chr1	59138138	59138338	0.410000	chr2	165328400	165328600	0.455000
chr14	93382988	93383388	0.385000	chr2	165371400	165371800	0.437500
chr9	124243689	124243889	0.510000	chr2	165398800	165399000	0.515000
chr1	114392959	114393159	0.300000	chr2	165401400	165401600	0.350000
chr2	238823137	238823337	0.385000	chr2	165440400	165440600	0.390000
chr11	79596868	79597068	0.410000	chr2	165443600	165443800	0.415000
chr15	17180078	17180278	0.380000	chr2	165450200	165450400	0.405000
chrX	41081066	41081266	0.360000	chr2	16546200	16546400	0.410000
chr9	61236666	61236866	0.000000	chr2	165495200	165495400	0.320000
chr14	14752523	14752923	0.000000	chr2	165498000	165498400	0.352500
chr12	114336073	114336273	0.365000	chr2	16553400	16553600	0.415000
chr7	87280492	87280692	0.440000	chr2	165595000	165595200	0.465000
chr9	112551830	112552030	0.380000	chr2	165610600	165610800	0.480000
chr16	15439163	15439363	0.430000	chr2	165660400	165660600	0.435000
chr2	154424581	154424781	0.440000	chr2	165698800	165699000	0.370000
chr18	5948991	5949191	0.385000	chr2	165743600	165743800	0.415000
chr9	19317402	19317602	0.265000	chr2	165772000	165772200	0.310000
chr1	83245643	83245843	0.365000	chr2	165777600	165777800	0.415000
chr8	117318343	117318543	0.420000	chr2	165779200	165779400	0.440000
chr13	110877212	110877412	0.355000	chr2	165787400	165787600	0.425000
chr14	47458160	47458360	0.330000	chr2	165791800	165792000	0.370000
chr17	73222496	73223896	0.440000	chr2	165793400	165794800	0.666429
chr5	100497722	100497922	0.030000	chr2	165795200	165795400	0.365000
chr3	171629046	171629246	0.360000	chr2	165812400	165812600	0.375000
chr11	29803728	29804328	0.373333	chr2	165815400	165816000	0.348333
chr10	83960430	83960630	0.375000	chr2	16585200	16585400	0.425000
chr7	112404585	112404785	0.335000	chr2	165874600	165874800	0.370000
chr1	158469706	158469906	0.345000	chr2	165876800	165877000	0.450000
chr21	20138899	20139099	0.300000	chr2	165878000	165878200	0.305000
chr11	52304813	52305213	0.390000	chr2	165886600	165887000	0.405000
chr18	69262160	69262360	0.365000	chr2	165889200	165889400	0.425000
chr8	29688320	29688520	0.460000	chr2	165897800	165898000	0.470000
chr1	114788104	114788304	0.390000	chr2	165903000	165903200	0.405000
chrX	11592719	11592919	0.445000	chr2	165926600	165926800	0.480000
chr11	63399960	63400160	0.325000	chr2	165931400	165931600	0.345000
chr10	70658696	70658896	0.450000	chr2	165952000	165952200	0.465000
chrX	78049116	78049316	0.295000	chr2	165952800	165953000	0.375000
chr10	81613	82213	0.566667	chr2	165953600	165954200	0.668333
chr17	41211386	41211586	0.265000	chr2	166067400	166067600	0.370000
chr4	180835743	180835943	0.335000	chr2	16608800	16609000	0.490000
chr1	21678285	21678485	0.325000	chr2	166088800	166089000	0.400000
chr13	55567876	55568076	0.305000	chr2	166090400	166090600	0.370000
chr3	172087731	172087931	0.370000	chr2	166091000	166091200	0.380000
chr8	124889885	124890085	0.340000	chr2	166091600	166091800	0.415000
chr1	225091342	225091542	0.365000	chr2	166093000	166093200	0.430000
chrX	81997969	81998369	0.390000	chr2	166106600	166107000	0.452500
chr4	34732875	34733075	0.315000	chr2	166128000	166128200	0.355000
chr5	98413437	98413637	0.365000	chr2	16613600	16613800	0.370000
chr9	66202689	66202889	0.465000	chr2	16614400	16614600	0.525000
chr8	15948996	15949196	0.410000	chr2	16617400	16617600	0.540000
chr5	149951163	149951363	0.485000	chr2	166181600	166181800	0.550000
chr13	17916341	17916741	0.390000	chr2	16619000	16619400	0.442500
chr12	91987475	91987675	0.350000	chr2	16622600	16622800	0.425000
chr9	41028741	41028941	0.435000	chr2	166239600	166239800	0.495000
chr12	45413518	45413718	0.485000	chr2	16625200	16625400	0.605000
chr6	169895587	169895787	0.450000	chr2	16625800	16626000	0.455000
chr22	21030612	21030812	0.460000	chr2	16626600	16626800	0.530000
chr5	154639039	154639239	0.375000	chr2	16628400	16628600	0.465000
chr5	169341687	169341887	0.490000	chr2	16629200	16629400	0.505000
chr2	86134229	86134429	0.435000	chr2	16630000	16630200	0.525000
chr1	160744258	160744458	0.440000	chr2	16630600	16630800	0.480000
chr8	51508105	51508305	0.430000	chr2	166335400	166335600	0.465000
chr13	75935987	75936587	0.346667	chr2	16633600	16634200	0.488333
chr6	21568551	21568751	0.430000	chr2	166338000	166338200	0.475000
chr6	2724599	2724999	0.400000	chr2	166343400	166343800	0.417500
chr1	28464214	28464414	0.490000	chr2	16634600	16634800	0.515000
chr6	105578577	105579177	0.376667	chr2	166357400	166358000	0.400000
chr2	29581698	29582298	0.495000	chr2	16636000	16636600	0.518333
chr2	117297503	117297703	0.345000	chr2	166361400	166361600	0.390000
chrX	89640463	89642463	0.345000	chr2	166364200	166366200	0.358000
chr12	121781914	121782114	0.420000	chr2	166374000	166374200	0.470000
chr1	169151337	169151737	0.605000	chr2	166375800	166376200	0.710000
chr5	15652756	15653156	0.325000	chr2	166380600	166381000	0.370000
chr4	126627702	126627902	0.460000	chr2	16639000	16639200	0.470000
chr4	165411082	165411282	0.320000	chr2	166393000	166393200	0.370000
chr2	131972776	131973376	0.366667	chr2	166411200	166411800	0.388333
chr16	23100100	23100300	0.365000	chr2	166413400	166413600	0.380000
chr11	17047250	17047450	0.410000	chr2	16641600	16641800	0.465000
chr12	90307214	90307414	0.325000	chr2	166417800	166418000	0.375000
chr8	114166834	114167034	0.370000	chr2	166419600	166419800	0.405000
chr4	13349589	13349789	0.395000	chr2	16642200	16642400	0.450000
chr14	86590320	86590720	0.372500	chr2	166436200	166436600	0.447500
chr1	73619989	73620189	0.355000	chr2	16644400	16644600	0.500000
chr20	55321764	55321964	0.285000	chr2	166448200	166448400	0.320000
chr1	69698861	69699061	0.365000	chr2	16646200	16646400	0.425000
chr4	24332457	24332857	0.337500	chr2	166464200	166464600	0.350000
chr7	125625932	125626132	0.275000	chr2	166468400	166468600	0.275000
chr7	153956659	153957059	0.392500	chr2	16648000	16648400	0.425000
chr14	35316284	35316484	0.440000	chr2	166491600	166491800	0.450000
chr4	98869814	98870214	0.357500	chr2	16649400	16649800	0.470000
chr8	45306010	45306210	0.410000	chr2	166494200	166494400	0.615000
chr2	85122661	85122861	0.450000	chr2	16650400	16650600	0.460000
chr15	55081478	55081678	0.405000	chr2	16651000	16651200	0.495000
chr20	16456503	16456703	0.400000	chr2	16653800	16654000	0.420000
chrX	20246333	20246533	0.435000	chr2	166539400	166539600	0.470000
chr10	126947895	126948095	0.485000	chr2	16655000	16655200	0.495000
chr8	41741768	41742168	0.437500	chr2	16656800	16657200	0.510000
chr16	58627431	58627631	0.305000	chr2	166568400	166568600	0.355000
chr11	49423076	49423276	0.370000	chr2	16658200	16658400	0.415000
chr5	123867196	123867396	0.415000	chr2	16659200	16659400	0.425000
chr6	50785858	50786458	0.423333	chr2	166610600	166611200	0.501667
chr4	69975712	69975912	0.485000	chr2	16662600	16662800	0.510000
chr7	7618915	7619915	0.419000	chr2	16663600	16664600	0.520000
chr14	66047478	66047678	0.455000	chr2	16665000	16665200	0.545000
chr7	129190491	129190691	0.560000	chr2	16665800	16666000	0.845000
chr8	22711553	22711953	0.487500	chr2	16666400	16666800	0.492500
chr2	164162354	164162554	0.320000	chr2	166676800	166677000	0.380000
chr22	40243549	40243949	0.425000	chr2	16671800	16672200	0.462500
chr3	114296081	114296281	0.365000	chr2	166727200	166727400	0.375000
chr17	42475404	42475604	0.395000	chr2	166793000	166793200	0.405000
chr2	211982040	211982440	0.297500	chr2	16680200	16680600	0.342500
chr4	82166036	82166236	0.335000	chr2	166802600	166802800	0.415000
chr13	71547025	71547425	0.365000	chr2	166803400	166803800	0.372500
chr16	55500874	55501074	0.440000	chr2	16688000	16688200	0.455000
chr14	17068114	17068314	0.410000	chr2	16700600	16700800	0.455000
chr5	54184939	54185139	0.385000	chr2	16707400	16707600	0.420000
chr7	93519040	93519440	0.287500	chr2	16709800	16710200	0.402500
chr4	175679992	175680192	0.305000	chr2	167114200	167114400	0.335000
chr15	54860298	54860498	0.390000	chr2	167115600	167115800	0.520000
chr7	69588756	69588956	0.345000	chr2	167127200	167127400	0.420000
chr16	24250537	24250737	0.430000	chr2	16713200	16713400	0.440000
chr1	198764513	198764713	0.345000	chr2	167134800	167135000	0.395000
chr18	76669124	76669324	0.410000	chr2	167135800	167136000	0.430000
chr10	86016964	86017164	0.410000	chr2	16716200	16716400	0.525000
chr18	12169121	12169321	0.405000	chr2	16717600	16717800	0.485000
chr10	45240106	45240506	0.400000	chr2	16719200	16719600	0.467500
chr8	118407750	118408350	0.423333	chr2	167196600	167197200	0.438333
chr1	231364770	231364970	0.370000	chr2	167212200	167212400	0.380000
chr22	14709625	14709825	0.380000	chr2	16728400	16728600	0.400000
chr9	132089018	132090218	0.480833	chr2	167292400	167293600	0.705000
chr10	55922826	55923026	0.550000	chr2	167294000	167294200	0.690000
chr8	56690515	56690715	0.365000	chr2	16729400	16729600	0.430000
chr21	13700141	13700541	0.395000	chr2	16737400	16737800	0.420000
chr15	35506278	35506478	0.365000	chr2	16738800	16739000	0.415000
chr2	83899495	83899695	0.290000	chr2	16740400	16740600	0.455000
chr12	35782773	35782973	0.385000	chr2	16745600	16745800	0.495000
chr6	133300175	133300375	0.420000	chr2	167466800	167467000	0.510000
chr1	195219463	195219663	0.220000	chr2	16747000	16747200	0.360000
chr13	34793429	34794229	0.420000	chr2	16750200	16751000	0.491250
chr6	131045057	131045257	0.415000	chr2	167544800	167545000	0.505000
chr14	46756972	46757172	0.440000	chr2	167562800	167563000	0.510000
chr5	1382949	1383349	0.457500	chr2	16757200	16757600	0.500000
chr1	117231619	117231819	0.380000	chr2	167580000	167580200	0.380000
chr1	214625959	214626159	0.360000	chr2	167596200	167596400	0.415000
chr4	169829138	169829538	0.370000	chr2	16760400	16760800	0.380000
chr11	52345544	52345944	0.400000	chr2	16763600	16764000	0.477500
chr11	5788157	5788357	0.485000	chr2	167716000	167716200	0.655000
chr1	116240102	116240302	0.425000	chr2	16773200	16773400	0.480000
chr10	24050629	24050829	0.355000	chr2	16775600	16775800	0.395000
chr3	192842240	192842440	0.460000	chr2	167759600	167759800	0.515000
chr5	80690150	80690550	0.482500	chr2	167845000	167845400	0.550000
chr1	170181753	170181953	0.435000	chr2	167931000	167931200	0.515000
chr3	49990692	49991892	0.442500	chr2	167931800	167933000	0.465000
chr6	6880922	6881122	0.435000	chr2	167933800	167934000	0.475000
chr15	96035365	96035565	0.425000	chr2	167937200	167937400	0.480000
chr12	42594608	42594808	0.375000	chr2	167938800	167939000	0.385000
chr2	212322570	212322770	0.360000	chr2	167939600	167939800	0.475000
chrX	14646353	14647553	0.414167	chr2	167940800	167942000	0.441667
chr12	109526352	109526552	0.365000	chr2	167942800	167943000	0.415000
chr4	154082485	154082685	0.460000	chr2	167945000	167945200	0.475000
chr3	57950274	57950874	0.436667	chr2	167945600	167946200	0.456667
chr22	31444545	31444745	0.495000	chr2	167955400	167955600	0.530000
chr3	114065152	114065752	0.440000	chr2	167960600	167961200	0.500000
chrX	6189548	6189748	0.405000	chr2	167961800	167962000	0.500000
chr5	57406991	57407591	0.426667	chr2	167962600	167963200	0.513333
chr2	193825657	193825857	0.360000	chr2	167965000	167965200	0.395000
chr16	38707533	38707733	0.000000	chr2	168002200	168002400	0.345000
chr3	53411662	53412062	0.365000	chr2	168008600	168009000	0.452500
chr9	100101927	100102127	0.380000	chr2	168013600	168013800	0.450000
chr12	105365275	105365475	0.460000	chr2	168024200	168024400	0.470000
chr4	134363899	134364099	0.325000	chr2	168042200	168042400	0.350000
chr9	60561773	60561973	0.390000	chr2	168118800	168119000	0.395000
chr20	26494595	26494795	0.415000	chr2	168119600	168119800	0.425000
chr3	67824714	67824914	0.305000	chr2	168136400	168136600	0.300000
chr18	56467577	56467777	0.350000	chr2	168147000	168147200	0.380000
chr12	120497400	120498200	0.416250	chr2	168149600	168150400	0.422500
chr14	71080499	71080699	0.395000	chr2	168161000	168161200	0.465000
chr13	96261790	96261990	0.370000	chr2	16816200	16816400	0.420000
chr14	58106673	58106873	0.375000	chr2	168165400	168165600	0.435000
chr1	99338010	99338210	0.425000	chr2	168171200	168171400	0.500000
chr1	207405505	207405705	0.365000	chr2	168174800	168175000	0.400000
chr8	3863924	3864124	0.340000	chr2	168176600	168176800	0.350000
chr15	55585524	55585724	0.345000	chr2	168177600	168177800	0.460000
chr2	166165609	166165809	0.245000	chr2	168185600	168185800	0.320000
chr20	13506150	13506350	0.320000	chr2	168188600	168188800	0.420000
chr18	28730955	28731155	0.450000	chr2	168193200	168193400	0.505000
chrY	48908806	48909006	0.000000	chr2	168194800	168195000	0.355000
chr21	29534088	29534288	0.395000	chr2	168208800	168209000	0.500000
chr12	120006050	120006650	0.368333	chr2	168211200	168211800	0.410000
chr9	117023601	117023801	0.365000	chr2	168212200	168212400	0.435000
chr18	36459123	36459323	0.430000	chr2	168223400	168223600	0.445000
chr8	118610884	118611084	0.405000	chr2	168234400	168234600	0.460000
chr20	2121022	2121222	0.455000	chr2	168241200	168241400	0.530000
chr8	10419366	10419566	0.470000	chr2	168244400	168244600	0.480000
chr12	12027566	12028366	0.462500	chr2	168246400	168247200	0.683750
chr2	39482289	39482489	0.540000	chr2	168247600	168247800	0.790000
chr10	36140523	36140723	0.430000	chr2	168285000	168285200	0.440000
chr7	158994166	158994366	0.390000	chr2	16833000	16833200	0.440000
chr6	54670033	54670433	0.470000	chr2	168336800	168337200	0.480000
chr7	16373262	16373462	0.365000	chr2	168345600	168345800	0.385000
chr14	83308797	83308997	0.450000	chr2	168346800	168347000	0.510000
chr4	107587047	107587247	0.425000	chr2	168348200	168348400	0.490000
chr13	93924728	93924928	0.290000	chr2	168354600	168354800	0.350000
chr6	53615738	53615938	0.430000	chr2	168355200	168355400	0.500000
chr14	1676382	1676582	0.000000	chr2	168363400	168363600	0.340000
chr14	69289862	69290262	0.450000	chr2	168365200	168365600	0.460000
chr8	79667163	79667363	0.500000	chr2	168371600	168371800	0.525000
chr17	36232948	36233148	0.405000	chr2	168379000	168379200	0.480000
chr2	168826374	168826574	0.395000	chr2	168424200	168424400	0.455000
chr11	56798788	56798988	0.355000	chr2	168433000	168433200	0.370000
chr1	166747784	166747984	0.395000	chr2	168450200	168450400	0.405000
chr10	78620511	78622111	0.433750	chr2	168455600	168457200	0.663750
chr7	79268079	79268279	0.410000	chr2	168457600	168457800	0.440000
chr4	66127395	66127595	0.345000	chr2	168469400	168469600	0.390000
chrX	112259848	112260048	0.410000	chr2	168490000	168490200	0.450000
chr10	48049929	48050529	0.423333	chr2	168490600	168491200	0.440000
chr8	14063836	14064036	0.375000	chr2	168493200	168493400	0.390000
chr12	34816126	34816326	0.385000	chr2	168494600	168494800	0.490000
chr4	74315275	74315475	0.375000	chr2	168521400	168521600	0.485000
chr7	60919216	60919416	0.345000	chr2	168529200	168529400	0.380000
chrY	17682170	17682370	0.360000	chr2	168530000	168530200	0.525000
chr11	113007723	113008123	0.330000	chr2	168531000	168531400	0.305000
chr13	32125583	32125783	0.325000	chr2	168543200	168543400	0.365000
chr11	18096387	18096587	0.510000	chr2	168550800	168551000	0.595000
chr10	1966299	1966499	0.335000	chr2	168552400	168552600	0.405000
chr10	21105157	21105557	0.425000	chr2	168571000	168571400	0.455000
chr16	22208000	22208200	0.480000	chr2	168573600	168573800	0.505000
chr7	50101800	50102000	0.420000	chr2	168578000	168578200	0.435000
chr3	124305346	124305546	0.390000	chr2	168583400	168583600	0.405000
chr8	52340469	52340669	0.390000	chr2	168585800	168586000	0.425000
chr9	9775854	9776054	0.440000	chr2	168590000	168590200	0.470000
chr5	53067291	53067491	0.380000	chr2	168599800	168600000	0.385000
chr3	192855386	192855786	0.352500	chr2	168601800	168602200	0.370000
chr7	30234092	30234892	0.322500	chr2	16861200	16862000	0.368750
chr1	22974623	22974823	0.500000	chr2	168614800	168615000	0.505000
chr22	9695450	9695850	0.000000	chr2	16862400	16862800	0.392500
chrX	113478440	113478640	0.365000	chr2	168626200	168626400	0.470000
chr12	66283271	66283471	0.445000	chr2	168632800	168633000	0.470000
chr2	183064744	183064944	0.290000	chr2	168646000	168646200	0.405000
chr4	91697228	91697428	0.405000	chr2	168649200	168649400	0.480000
chr8	47285517	47285917	0.415000	chr2	168651600	168652000	0.445000
chr15	42268527	42268727	0.465000	chr2	168664200	168664400	0.510000
chr4	87537880	87538080	0.340000	chr2	168667400	168667600	0.370000
chr12	125955420	125955820	0.430000	chr2	168686000	168686400	0.450000
chr1	207857444	207857644	0.415000	chr2	168687400	168687600	0.445000
chr3	16252389	16252589	0.420000	chr2	16869400	16869600	0.465000
chr1	45384269	45384469	0.370000	chr2	168712200	168712400	0.415000
chrX	124545598	124545798	0.360000	chr2	168713400	168713600	0.345000
chr20	37614740	37614940	0.400000	chr2	168718200	168718400	0.445000
chr7	130414964	130415364	0.390000	chr2	168731600	168732000	0.420000
chr14	62344742	62344942	0.345000	chr2	168738200	168738400	0.435000
chr6	79887782	79888182	0.435000	chr2	168751000	168751400	0.432500
chr20	61686348	61686548	0.470000	chr2	168757200	168757400	0.475000
chr15	89658774	89659174	0.377500	chr2	168759200	168759600	0.410000
chr1	181772870	181773470	0.440000	chr2	168773800	168774400	0.463333
chr7	12691280	12691480	0.260000	chr2	168781400	168781600	0.425000
chr6	84300625	84301425	0.421250	chr2	168796800	168797600	0.426250
chr18	28694976	28695176	0.420000	chr2	168798600	168798800	0.445000
chr13	75535284	75536684	0.425714	chr2	168802200	168803600	0.430714
chr11	80654855	80655455	0.380000	chr2	168804200	168804800	0.425000
chrX	70661955	70662155	0.420000	chr2	168849800	168850000	0.430000
chr2	16512292	16512692	0.465000	chr2	168851800	168852200	0.477500
chr3	143303260	143303460	0.425000	chr2	168852600	168852800	0.490000
chr1	17140949	17141149	0.540000	chr2	168890400	168890600	0.570000
chr2	30901630	30901830	0.365000	chr2	168894200	168894400	0.425000
chr6	114877521	114877721	0.385000	chr2	168896800	168897000	0.450000
chr5	120490420	120490820	0.427500	chr2	168908200	168908600	0.430000
chr1	236929853	236930453	0.468333	chr2	168912600	168913200	0.476667
chr12	69556611	69556811	0.280000	chr2	168920600	168920800	0.355000
chr20	11799049	11799249	0.450000	chr2	168934400	168934600	0.480000
chr1	90315094	90315494	0.430000	chr2	168935000	168935400	0.455000
chr19	18526218	18526418	0.490000	chr2	168936200	168936400	0.495000
chrX	121223011	121223211	0.375000	chr2	168941400	168941600	0.385000
chr4	73226129	73226329	0.475000	chr2	168944200	168944400	0.490000
chr9	68076532	68076732	0.000000	chr2	168961800	168962000	0.375000
chr4	110933695	110933895	0.395000	chr2	168964600	168964800	0.405000
chr4	149052542	149052742	0.335000	chr2	168971400	168971600	0.330000
chrX	140193094	140193694	0.415000	chr2	168976000	168976600	0.426667
chr11	18811533	18811733	0.415000	chr2	168977800	168978000	0.440000
chr4	154659189	154659389	0.455000	chr2	168978600	168978800	0.475000
chr2	56128660	56128860	0.345000	chr2	168992800	168993000	0.355000
chr5	82645319	82645519	0.345000	chr2	168997200	168997400	0.410000
chr7	125966425	125966825	0.385000	chr2	168998600	168999000	0.397500
chr18	77179337	77179737	0.425000	chr2	16900400	16900800	0.430000
chr10	67651945	67652345	0.455000	chr2	169012200	169012600	0.482500
chr4	152786589	152786789	0.405000	chr2	169016000	169016200	0.465000
chr7	8602574	8602774	0.375000	chr2	169027400	169027600	0.390000
chr10	99306516	99306716	0.405000	chr2	169034400	169034600	0.460000
chr16	59165517	59165917	0.342500	chr2	169037000	169037400	0.382500
chrY	3747175	3747375	0.315000	chr2	169038400	169038600	0.430000
chr9	113841945	113842145	0.235000	chr2	169039800	169040000	0.390000
chr8	1215289	1215489	0.530000	chr2	169047400	169047600	0.545000
chr5	180039913	180040113	0.310000	chr2	169050800	169051000	0.340000
chr9	28882554	28882754	0.360000	chr2	169067000	169067200	0.415000
chr4	13103642	13104042	0.387500	chr2	169069400	169069800	0.432500
chr1	114850954	114852154	0.346667	chr2	169072200	169073400	0.354167
chr4	140359701	140359901	0.475000	chr2	169078000	169078200	0.505000
chr22	17414827	17415427	0.428333	chr2	169080400	169081000	0.466667
chr7	8919437	8919837	0.385000	chr2	169083000	169083400	0.422500
chr3	78071479	78071679	0.395000	chr2	169090200	169090400	0.430000
chr9	21672245	21672645	0.377500	chr2	169095600	169096000	0.465000
chr6	129639489	129639689	0.385000	chr2	169100600	169100800	0.390000
chrX	133150695	133150895	0.365000	chr2	169105600	169105800	0.405000
chr18	34207429	34207629	0.350000	chr2	169107000	169107200	0.370000
chr2	35935655	35935855	0.375000	chr2	169107800	169108000	0.410000
chrY	7610394	7610594	0.320000	chr2	169108400	169108600	0.325000
chr12	28609440	28609640	0.490000	chr2	169109800	169110000	0.560000
chr10	10155357	10155557	0.465000	chr2	169114200	169114400	0.495000
chr10	93136949	93137149	0.430000	chr2	169118200	169118400	0.475000
chr8	104920876	104921276	0.417500	chr2	169129800	169130200	0.502500
chr8	5295690	5295890	0.405000	chr2	169130800	169131000	0.420000
chr6	46406538	46406738	0.345000	chr2	169132000	169132200	0.370000
chr6	73894074	73894674	0.388333	chr2	169134400	169135000	0.470000
chr4	179045017	179045217	0.365000	chr2	169141800	169142000	0.505000
chrX	73034682	73034882	0.375000	chr2	169190400	169190600	0.485000
chr4	109752706	109752906	0.345000	chr2	169261400	169261600	0.390000
chr15	87988682	87988882	0.290000	chr2	169265600	169265800	0.355000
chr10	80482428	80482628	0.525000	chr2	169361800	169362000	0.715000
chr7	74661351	74661751	0.480000	chr2	169362400	169362800	0.670000
chr2	74539578	74539778	0.575000	chr2	169363600	169363800	0.610000
chrX	40265825	40266425	0.521667	chr2	169364200	169364800	0.640000
chr1	234238027	234238227	0.360000	chr2	169365200	169365400	0.390000
chr5	178921732	178922132	0.400000	chr2	169415400	169415800	0.422500
chr4	69741739	69741939	0.345000	chr2	169452200	169452400	0.445000
chr17	57552065	57552265	0.580000	chr2	169453200	169453400	0.600000
chr13	3663602	3664202	0.000000	chr2	169464600	169465200	0.336667
chr14	95994745	95995345	0.426667	chr2	169468600	169469200	0.428333
chr6	143015638	143015838	0.375000	chr2	169478400	169478600	0.405000
chr3	11631076	11631276	0.475000	chr2	169479400	169479600	0.655000
chr15	33788881	33789081	0.440000	chr2	16950600	16950800	0.460000
chr14	80107366	80107566	0.455000	chr2	169528400	169528600	0.460000
chr1	52984498	52984698	0.465000	chr2	169541800	169542000	0.485000
chr1	123521078	123521278	0.380000	chr2	169570600	169570800	0.390000
chr7	90396653	90397453	0.345000	chr2	169571400	169572200	0.367500
chr2	137305258	137305858	0.430000	chr2	169573400	169574000	0.536667
chr3	41035608	41036008	0.445000	chr2	169574600	169575000	0.447500
chr9	18989779	18991979	0.441364	chr2	169584200	169586400	0.489091
chr10	1831643	1831843	0.355000	chr2	16960600	16960800	0.380000
chr5	53303886	53304086	0.370000	chr2	169623400	169623600	0.415000
chr3	135541357	135541557	0.335000	chr2	169643400	169643600	0.375000
chr3	5953742	5953942	0.355000	chr2	169659400	169659600	0.415000
chr15	72144423	72144623	0.530000	chr2	169661400	169661600	0.560000
chr3	183277334	183277534	0.410000	chr2	169663000	169663200	0.530000
chr16	22089513	22089713	0.485000	chr2	169665000	169665200	0.500000
chr14	92327826	92328226	0.462500	chr2	169665600	169666000	0.470000
chr12	15774051	15774251	0.290000	chr2	169670400	169670600	0.360000
chr13	41447961	41448761	0.380000	chr2	169683000	169683800	0.395000
chr20	27778093	27778293	0.405000	chr2	169693400	169693600	0.425000
chr6	44794078	44794678	0.465000	chr2	169694200	169694800	0.666667
chr2	64085315	64085915	0.445000	chr2	169695400	169696000	0.495000
chrX	124227868	124228268	0.462500	chr2	169711800	169712200	0.490000
chr11	106447897	106448297	0.435000	chr2	169713400	169713800	0.492500
chr17	44034928	44035128	0.465000	chr2	169714200	169714400	0.540000
chr10	24293326	24294526	0.495000	chr2	169715400	169716600	0.513333
chr3	188661514	188661714	0.345000	chr2	169717400	169717600	0.440000
chr3	32973066	32973266	0.420000	chr2	169719000	169719200	0.470000
chr18	41487536	41487936	0.402500	chr2	169732800	169733200	0.422500
chr1	25392437	25393437	0.479000	chr2	169733800	169734800	0.713000
chr11	35262646	35263046	0.407500	chr2	169735800	169736200	0.432500
chr16	26265417	26266217	0.385000	chr2	169736600	169737400	0.447500
chr8	61453095	61453295	0.365000	chr2	169767400	169767600	0.420000
chr14	51489339	51489539	0.415000	chr2	169768800	169769000	0.625000
chr3	98904149	98904349	0.415000	chr2	169775800	169776000	0.425000
chr11	117466108	117466308	0.440000	chr2	169785200	169785400	0.460000
chr1	152756547	152756747	0.455000	chr2	169790000	169790200	0.610000
chr11	89181226	89181426	0.440000	chr2	169798800	169799000	0.650000
chr4	34382565	34383165	0.395000	chr2	169799400	169800000	0.420000
chr22	33619165	33619365	0.455000	chr2	169820200	169820400	0.490000
chr1	53734039	53734239	0.395000	chr2	169823000	169823200	0.495000
chr17	81470739	81470939	0.485000	chr2	169823600	169823800	0.525000
chr18	31756421	31757221	0.405000	chr2	169824200	169825000	0.561250
chr3	156430968	156431168	0.480000	chr2	169827400	169827600	0.710000
chr3	186282053	186282853	0.490000	chr2	169828000	169828800	0.568750
chr9	29033146	29033346	0.355000	chr2	169829200	169829400	0.360000
chr4	184652309	184652509	0.390000	chr2	169829800	169830000	0.405000
chr11	87281521	87282121	0.348333	chr2	169830400	169831000	0.361667
chr3	7879606	7880206	0.376667	chr2	169833000	169833600	0.378333
chr21	29705399	29705999	0.345000	chr2	169834000	169834600	0.380000
chr6	135772841	135773041	0.385000	chr2	169838400	169838600	0.530000
chr9	28704443	28704643	0.360000	chr2	169839200	169839400	0.395000
chr14	65407805	65408005	0.455000	chr2	169840200	169840400	0.480000
chr11	23867562	23867762	0.475000	chr2	169842400	169842600	0.515000
chr1	61047657	61048057	0.462500	chr2	169855400	169855800	0.472500
chr3	151555147	151555347	0.315000	chr2	169860200	169860400	0.365000
chr9	114923013	114924413	0.402857	chr2	169868200	169869600	0.407857
chr5	124864645	124864845	0.270000	chr2	169877400	169877600	0.310000
chr7	89688602	89689002	0.327500	chr2	169910400	169910800	0.352500
chr7	66872099	66872299	0.475000	chr2	169926000	169926200	0.480000
chr11	53731674	53731874	0.400000	chr2	169927600	169927800	0.405000
chr20	61215880	61216080	0.305000	chr2	169933200	169933400	0.345000
chr1	5099457	5099657	0.405000	chr2	169941800	169942000	0.420000
chr15	27438089	27438289	0.420000	chr2	169962000	169962200	0.460000
chr3	185830548	185830748	0.350000	chr2	169977600	169977800	0.475000
chr8	64267235	64267435	0.375000	chr2	169980200	169980400	0.370000
chr3	74228912	74229112	0.440000	chr2	169980800	169981000	0.525000
chr15	31673171	31673371	0.345000	chr2	169983600	169983800	0.395000
chr2	31205979	31206179	0.450000	chr2	170005800	170006000	0.480000
chr12	24296276	24296476	0.400000	chr2	170012800	170013000	0.410000
chr3	131848752	131849152	0.377500	chr2	170013800	170014200	0.392500
chr16	39807100	39807300	0.000000	chr2	170014600	170014800	0.295000
chr2	68734517	68735117	0.431667	chr2	170018000	170018600	0.441667
chr1	157152337	157152537	0.350000	chr2	170019600	170019800	0.360000
chr21	21340136	21340336	0.265000	chr2	170021400	170021600	0.470000
chr8	39689552	39689752	0.380000	chr2	170024800	170025000	0.390000
chrX	70888635	70888835	0.350000	chr2	170052400	170052600	0.370000
chr7	87819319	87819719	0.402500	chr2	170055000	170055400	0.450000
chr11	129047204	129047404	0.340000	chr2	170085400	170085600	0.445000
chr13	101700860	101701060	0.325000	chr2	170101000	170101200	0.395000
chr3	28577085	28577285	0.415000	chr2	170119400	170119600	0.485000
chr11	29393506	29393706	0.435000	chr2	170126400	170126600	0.535000
chr11	99424850	99425050	0.500000	chr2	170139200	170139400	0.505000
chr18	3409540	3409740	0.415000	chr2	170143200	170143400	0.425000
chr13	101437670	101437870	0.410000	chr2	170150600	170150800	0.515000
chr19	14093820	14094020	0.465000	chr2	170155200	170155400	0.480000
chr7	71387944	71388144	0.470000	chr2	170162000	170162200	0.510000
chr8	96562792	96562992	0.440000	chr2	170176200	170176400	0.490000
chr1	85801376	85801576	0.395000	chr2	170178000	170178200	0.410000
chr8	97398488	97398688	0.405000	chr2	170191600	170191800	0.475000
chr2	76253469	76253869	0.360000	chr2	170206800	170207200	0.417500
chr2	137868784	137869384	0.366667	chr2	170213400	170214000	0.383333
chr2	180633247	180633447	0.300000	chr2	170216600	170216800	0.360000
chr6	139517662	139517862	0.300000	chr2	170229800	170230000	0.415000
chr1	196701392	196701592	0.450000	chr2	170236000	170236200	0.485000
chr18	27714589	27714789	0.460000	chr2	170243200	170243400	0.495000
chr19	32858735	32858935	0.450000	chr2	170244000	170244200	0.480000
chr5	79333057	79333457	0.455000	chr2	170248000	170248400	0.477500
chr6	34834373	34834573	0.465000	chr2	170249000	170249200	0.505000
chr20	24819102	24819302	0.515000	chr2	170254400	170254600	0.625000
chr20	6106890	6107090	0.490000	chr2	170263800	170264000	0.545000
chr14	52333745	52333945	0.415000	chr2	170265400	170265600	0.480000
chr2	168811253	168811653	0.375000	chr2	170299000	170299400	0.395000
chr19	6470565	6470765	0.440000	chr2	170324600	170324800	0.470000
chr4	9082893	9083093	0.365000	chr2	170339800	170340000	0.380000
chr1	188207353	188207553	0.365000	chr2	170342000	170342200	0.370000
chrX	73432346	73432546	0.390000	chr2	170345800	170346000	0.470000
chr18	6870690	6870890	0.410000	chr2	170361400	170361600	0.475000
chr1	171173756	171174356	0.403333	chr2	170363000	170363600	0.423333
chr2	2472617	2472817	0.460000	chr2	170365800	170366000	0.470000
chr21	23521491	23521691	0.360000	chr2	170371200	170371400	0.360000
chr4	80730892	80731292	0.327500	chr2	170394600	170395000	0.345000
chr2	77735961	77736161	0.430000	chr2	170409200	170409400	0.480000
chr12	32304826	32305026	0.470000	chr2	170411800	170412000	0.515000
chr8	18688631	18688831	0.410000	chr2	170435400	170435600	0.430000
chr6	102203373	102203573	0.465000	chr2	170462800	170463000	0.525000
chr19	57356925	57357525	0.453333	chr2	170507600	170508200	0.468333
chr22	26292112	26292312	0.505000	chr2	1705200	1705400	0.650000
chr10	58165029	58165229	0.465000	chr2	170530400	170530600	0.530000
chr9	125448218	125448418	0.355000	chr2	17059600	17059800	0.380000
chr15	92260493	92260693	0.460000	chr2	170651800	170652000	0.470000
chr8	123589128	123589528	0.505000	chr2	170713600	170714000	0.707500
chr20	54987996	54988196	0.430000	chr2	170714600	170714800	0.820000
chr2	234466673	234467473	0.512500	chr2	170715200	170716000	0.666250
chr9	102230159	102230559	0.420000	chr2	170716800	170717200	0.747500
chr11	85933054	85933454	0.372500	chr2	170736600	170737000	0.422500
chr6	15764722	15764922	0.395000	chr2	170740800	170741000	0.560000
chr1	233319184	233319384	0.445000	chr2	170742200	170742400	0.465000
chr21	28893130	28893930	0.398750	chr2	170743800	170744600	0.453750
chr1	134254671	134254871	0.000000	chr2	170745400	170745600	0.335000
chr4	181573238	181573438	0.375000	chr2	170748000	170748200	0.380000
chr16	84853065	84853265	0.530000	chr2	170751600	170751800	0.535000
chr9	90610725	90610925	0.345000	chr2	170764600	170764800	0.395000
chr7	121456488	121457688	0.490833	chr2	170770200	170771400	0.657500
chr9	108470289	108470889	0.391667	chr2	170771800	170772400	0.373333
chr20	33912736	33912936	0.475000	chr2	1707800	1708000	0.490000
chr3	70958279	70958479	0.420000	chr2	170812800	170813000	0.435000
chr10	75241962	75242162	0.540000	chr2	170814200	170814400	0.555000
chr20	36654652	36655252	0.525000	chr2	170815800	170816400	0.603333
chr1	226089039	226089239	0.510000	chr2	170816800	170817000	0.690000
chr2	55286438	55286638	0.450000	chr2	170817600	170817800	0.640000
chr1	78633223	78633423	0.535000	chr2	170818200	170818400	0.720000
chr4	23357613	23357813	0.395000	chr2	170820400	170820600	0.600000
chr21	25418951	25419151	0.465000	chr2	170821000	170821200	0.545000
chr15	45923633	45923833	0.485000	chr2	170821800	170822000	0.585000
chr8	495168	495368	0.500000	chr2	170822400	170822600	0.655000
chr3	143176253	143177053	0.626250	chr2	170823000	170823800	0.648750
chr1	188181925	188182125	0.435000	chr2	170825600	170825800	0.550000
chr1	242115949	242116149	0.385000	chr2	170826600	170826800	0.585000
chr1	226856588	226857388	0.398750	chr2	170828600	170829400	0.571250
chr17	13832896	13833296	0.475000	chr2	170830200	170830600	0.537500
chr6	32792620	32792820	0.430000	chr2	170831400	170831600	0.440000
chr4	44234290	44234490	0.440000	chr2	170845400	170845600	0.515000
chr9	69597240	69597640	0.387500	chr2	17085000	17085400	0.372500
chr10	9137268	9137468	0.415000	chr2	170862600	170862800	0.520000
chr8	80254166	80254766	0.463333	chr2	170873000	170873600	0.503333
chr2	185070047	185070247	0.295000	chr2	170878600	170878800	0.420000
chr11	79433083	79433283	0.465000	chr2	170917600	170917800	0.580000
chr5	79420791	79420991	0.390000	chr2	170922800	170923000	0.420000
chr1	120204590	120204790	0.345000	chr2	170928200	170928400	0.465000
chr14	77349031	77349831	0.486250	chr2	170928800	170929600	0.702500
chr1	177704933	177705133	0.410000	chr2	170930400	170930600	0.445000
chr11	101385011	101385211	0.385000	chr2	170937800	170938000	0.390000
chr3	55409128	55409328	0.425000	chr2	170950600	170950800	0.450000
chr6	3405959	3406559	0.400000	chr2	170966800	170967400	0.440000
chr15	81370548	81370748	0.380000	chr2	170968400	170968600	0.540000
chr3	160928691	160929091	0.430000	chr2	170973400	170973800	0.700000
chr17	26712291	26712491	0.370000	chr2	170998200	170998400	0.405000
chrX	109944303	109944503	0.470000	chr2	1710000	1710200	0.505000
chr21	32924249	32924449	0.350000	chr2	171044400	171044600	0.360000
chr8	15963387	15963787	0.415000	chr2	171081600	171082000	0.420000
chr1	33198742	33199142	0.295000	chr2	171083400	171083800	0.362500
chr12	62844732	62844932	0.325000	chr2	171084200	171084400	0.405000
chr18	18045105	18045305	0.430000	chr2	171086800	171087000	0.440000
chr1	20900553	20900953	0.357500	chr2	171087600	171088000	0.387500
chr4	104808710	104808910	0.355000	chr2	171133200	171133400	0.460000
chr21	19415334	19415534	0.245000	chr2	171136200	171136400	0.390000
chr1	103089626	103090226	0.430000	chr2	171137200	171137800	0.435000
chr2	37175653	37175853	0.235000	chr2	171138200	171138400	0.310000
chr6	75846567	75846767	0.320000	chr2	171138800	171139000	0.305000
chr11	73955518	73955918	0.485000	chr2	171139800	171140200	0.502500
chr3	136956855	136957255	0.372500	chr2	171141400	171141800	0.400000
chr6	16501173	16501373	0.320000	chr2	171146800	171147000	0.395000
chr3	47066896	47067096	0.300000	chr2	171153400	171153600	0.350000
chr18	25207982	25208582	0.318333	chr2	171154000	171154600	0.401667
chr14	27679061	27679661	0.286667	chr2	171155600	171156200	0.360000
chr2	149693719	149693919	0.290000	chr2	171156600	171156800	0.355000
chr4	79933102	79933302	0.315000	chr2	171158400	171158600	0.365000
chr8	139821421	139822221	0.480000	chr2	171159400	171160200	0.592500
chr12	65469055	65469655	0.418333	chr2	171160800	171161400	0.735000
chr9	104319308	104319708	0.380000	chr2	171161800	171162200	0.355000
chrX	142857676	142857876	0.345000	chr2	171162600	171162800	0.400000
chr6	128032841	128033041	0.405000	chr2	171163400	171163600	0.380000
chr3	130181698	130181898	0.345000	chr2	171181800	171182000	0.440000
chr3	19464825	19465025	0.285000	chr2	171208800	171209000	0.360000
chr8	140940143	140940343	0.440000	chr2	171210800	171211000	0.485000
chr3	62168924	62169124	0.525000	chr2	171212200	171212400	0.545000
chr7	93209718	93210118	0.342500	chr2	171214200	171214600	0.465000
chr21	15304108	15304308	0.380000	chr2	171225400	171225600	0.435000
chr2	33554858	33555058	0.480000	chr2	17123000	17123200	0.500000
chr2	37543324	37543524	0.240000	chr2	17124000	17124200	0.455000
chr1	241402896	241403496	0.416667	chr2	171244800	171245400	0.428333
chr10	51418599	51418799	0.400000	chr2	171248400	171248600	0.460000
chr12	105980175	105980375	0.385000	chr2	17126000	17126200	0.455000
chr5	29086787	29087387	0.388333	chr2	171260400	171261000	0.388333
chr10	47263445	47263645	0.390000	chr2	171319200	171319400	0.425000
chr13	19711183	19711383	0.520000	chr2	1713200	1713400	0.530000
chrX	31870958	31871158	0.305000	chr2	171326400	171326600	0.380000
chr5	68092960	68093160	0.380000	chr2	17133200	17133400	0.400000
chr6	110351636	110352036	0.387500	chr2	171336600	171337000	0.410000
chr17	72254191	72254391	0.390000	chr2	171394400	171394600	0.410000
chr11	23971042	23971242	0.345000	chr2	171407400	171407600	0.395000
chr11	97832490	97832890	0.317500	chr2	171414600	171415000	0.457500
chr3	150166288	150166888	0.380000	chr2	171416200	171416800	0.418333
chr7	18601690	18601890	0.310000	chr2	171421000	171421200	0.365000
chr22	48790219	48790619	0.482500	chr2	171431600	171432000	0.595000
chr11	104349389	104350789	0.361429	chr2	171433400	171434800	0.638571
chr10	49640762	49640962	0.335000	chr2	171455600	171455800	0.360000
chr5	161357132	161357332	0.440000	chr2	17148400	17148600	0.460000
chr21	35745870	35746070	0.445000	chr2	171512000	171512200	0.460000
chr4	70789837	70790437	0.423333	chr2	171513600	171514200	0.448333
chr3	84886123	84886523	0.380000	chr2	171514800	171515200	0.465000
chr15	72394648	72395048	0.432500	chr2	171515800	171516200	0.487500
chr14	77221694	77221894	0.535000	chr2	171517400	171517600	0.655000
chr6	166592315	166592515	0.485000	chr2	171520600	171520800	0.530000
chr3	4770391	4771791	0.500000	chr2	171521600	171523000	0.571429
chrX	87506653	87507053	0.347500	chr2	171523400	171523800	0.637500
chr1	120576990	120577190	0.365000	chr2	171524200	171524400	0.465000
chr5	61336806	61337006	0.385000	chr2	171530000	171530200	0.480000
chr19	7399941	7400141	0.390000	chr2	171536000	171536200	0.440000
chr8	67642128	67642328	0.490000	chr2	1715400	1715600	0.510000
chr3	78576322	78576522	0.360000	chr2	171541400	171541600	0.465000
chr1	104204347	104204547	0.420000	chr2	171554000	171554200	0.470000
chr11	74777251	74777451	0.420000	chr2	171558800	171559000	0.470000
chr17	3602592	3602792	0.545000	chr2	171574200	171574400	0.590000
chr1	199854681	199854881	0.315000	chr2	171578200	171578400	0.430000
chr5	133619466	133619666	0.420000	chr2	171598800	171599000	0.435000
chr16	30860878	30861278	0.467500	chr2	171616400	171616800	0.515000
chr3	162771781	162771981	0.450000	chr2	171631200	171631400	0.475000
chr9	29454938	29455138	0.400000	chr2	17163800	17164000	0.415000
chr18	70428506	70428906	0.405000	chr2	171652400	171652800	0.507500
chr8	117786519	117786719	0.305000	chr2	171655800	171656000	0.320000
chr1	49101988	49103188	0.406667	chr2	171687200	171688400	0.550833
chr5	81522186	81522386	0.325000	chr2	171712200	171712400	0.335000
chr10	111403958	111404158	0.510000	chr2	17171600	17171800	0.535000
chr1	222123642	222123842	0.500000	chr2	171724400	171724600	0.515000
chr5	121286201	121286401	0.345000	chr2	171741400	171741600	0.360000
chr14	24639839	24640039	0.390000	chr2	171798600	171798800	0.395000
chrX	103870103	103870303	0.395000	chr2	171811200	171811400	0.410000
chr17	69676182	69676382	0.335000	chr2	171824200	171824400	0.430000
chr2	185785905	185786105	0.435000	chr2	171866000	171866200	0.455000
chr3	29509333	29509733	0.370000	chr2	171878400	171878800	0.372500
chr4	185791785	185791985	0.420000	chr2	171893400	171893600	0.430000
chr14	97150930	97151130	0.550000	chr2	171894200	171894400	0.750000
chr2	124839659	124839859	0.460000	chr2	171900600	171900800	0.470000
chr2	126175369	126175569	0.395000	chr2	171903000	171903200	0.405000
chr9	85207434	85208834	0.465000	chr2	171922200	171923600	0.534286
chr14	103763704	103763904	0.435000	chr2	171926600	171926800	0.445000
chr2	217884952	217885152	0.575000	chr2	17193600	17193800	0.690000
chr10	14159713	14159913	0.455000	chr2	171939800	171940000	0.460000
chr21	26402871	26403071	0.350000	chr2	171941000	171941200	0.430000
chr3	115917422	115917622	0.325000	chr2	171954800	171955000	0.410000
chr4	128721743	128722143	0.437500	chr2	171956400	171956800	0.447500
chr2	197459819	197460019	0.340000	chr2	171958600	171958800	0.365000
chr11	121273240	121273440	0.365000	chr2	171991200	171991400	0.400000
chr14	30547304	30547704	0.640000	chr2	171999800	172000200	0.672500
chr12	54273106	54273306	0.460000	chr2	172008800	172009000	0.475000
chr6	9904302	9904502	0.320000	chr2	172011800	172012000	0.305000
chr14	87965526	87965726	0.390000	chr2	172013600	172013800	0.420000
chr3	179163117	179163717	0.360000	chr2	172021200	172021800	0.438333
chr13	76920190	76920390	0.390000	chr2	17202800	17203000	0.420000
chr8	73558294	73558494	0.400000	chr2	172028200	172028400	0.570000
chr13	73469743	73469943	0.375000	chr2	17204200	17204400	0.405000
chr2	189136533	189136933	0.277500	chr2	172046000	172046400	0.322500
chr8	83113121	83113321	0.340000	chr2	172048200	172048400	0.380000
chr5	140385492	140385692	0.385000	chr2	172048800	172049000	0.280000
chr16	41890692	41890892	0.000000	chr2	172050600	172050800	0.375000
chrX	36184260	36184460	0.410000	chr2	172062800	172063000	0.420000
chr5	13969349	13969549	0.385000	chr2	172065200	172065400	0.390000
chr1	40644320	40644520	0.425000	chr2	172066600	172066800	0.465000
chr10	38459097	38459297	0.405000	chr2	172080000	172080200	0.450000
chr4	85697562	85697762	0.380000	chr2	172082800	172083000	0.530000
chr10	100841881	100843681	0.426111	chr2	172084200	172086000	0.638889
chr2	235681835	235682235	0.452500	chr2	172086600	172087000	0.597500
chr3	133834034	133834234	0.575000	chr2	172090200	172090400	0.605000
chr15	77519436	77519636	0.465000	chr2	172093200	172093400	0.500000
chr5	4015667	4015867	0.455000	chr2	172095400	172095600	0.610000
chr17	47990087	47990287	0.460000	chr2	172096800	172097000	0.610000
chr4	76859116	76859316	0.540000	chr2	172097800	172098000	0.545000
chr17	83070243	83070643	0.650000	chr2	172099000	172099400	0.730000
chr15	18322432	18322832	0.392500	chr2	172100200	172100600	0.685000
chr7	158993262	158993862	0.491667	chr2	172101000	172101600	0.591667
chr22	34946743	34947343	0.438333	chr2	172102200	172102800	0.678333
chr9	42070860	42071260	0.402500	chr2	172103800	172104200	0.477500
chr13	109569920	109570120	0.505000	chr2	172106400	172106600	0.670000
chr3	47192313	47192513	0.365000	chr2	172113800	172114000	0.425000
chr20	10463054	10463254	0.395000	chr2	172153200	172153400	0.485000
chr12	73815511	73815711	0.445000	chr2	172168800	172169000	0.455000
chr5	138241739	138241939	0.665000	chr2	172172600	172172800	0.730000
chr4	180176378	180176978	0.406667	chr2	172196800	172197400	0.470000
chr19	42758049	42758249	0.505000	chr2	172199600	172199800	0.510000
chr2	85880057	85880257	0.465000	chr2	172200	172400	0.595000
chr3	137019434	137019834	0.362500	chr2	172208800	172209200	0.432500
chr12	683173	683373	0.405000	chr2	172210000	172210200	0.450000
chr18	15619854	15620254	0.385000	chr2	172226200	172226600	0.452500
chr1	42044700	42045300	0.455000	chr2	172235200	172235800	0.506667
chr7	64371039	64371239	0.495000	chr2	172240000	172240200	0.510000
chr18	61328695	61328895	0.440000	chr2	172246800	172247000	0.530000
chr15	81628265	81628465	0.355000	chr2	172253200	172253400	0.435000
chr1	146671930	146672130	0.485000	chr2	172274000	172274200	0.495000
chr9	107743415	107743615	0.485000	chr2	172278800	172279000	0.495000
chr5	35089934	35090134	0.430000	chr2	172280800	172281000	0.525000
chr14	57858259	57858459	0.400000	chr2	172283000	172283200	0.460000
chr12	114673745	114673945	0.455000	chr2	172283600	172283800	0.540000
chrX	100967432	100967632	0.455000	chr2	172285000	172285200	0.485000
chr2	194531934	194532134	0.490000	chr2	172294000	172294200	0.540000
chr4	54816186	54816386	0.390000	chr2	172307800	172308000	0.415000
chr9	73492515	73492715	0.390000	chr2	17231600	17231800	0.410000
chr6	28905757	28906557	0.416250	chr2	172329800	172330600	0.535000
chr1	225481661	225481861	0.425000	chr2	172335800	172336000	0.490000
chr5	72835911	72836111	0.490000	chr2	172339600	172339800	0.555000
chr16	29604790	29604990	0.510000	chr2	172357600	172357800	0.540000
chrX	83702818	83703018	0.350000	chr2	172375400	172375600	0.380000
chr8	88153372	88153572	0.430000	chr2	172377600	172377800	0.465000
chr1	81711111	81711511	0.337500	chr2	172380400	172380800	0.440000
chr12	23011208	23011408	0.380000	chr2	172390200	172390400	0.325000
chr12	131112361	131112561	0.520000	chr2	172395600	172395800	0.525000
chr1	163491851	163492051	0.440000	chr2	172416600	172416800	0.460000
chrY	4633232	4633432	0.340000	chr2	172423200	172423400	0.370000
chr4	167055989	167056189	0.575000	chr2	172427400	172427600	0.720000
chr15	101296861	101297261	0.452500	chr2	172428000	172428400	0.690000
chr14	48270804	48271004	0.305000	chr2	172434800	172435000	0.385000
chr9	87993363	87993563	0.455000	chr2	172437800	172438000	0.505000
chr3	148241377	148241577	0.375000	chr2	172440800	172441000	0.385000
chr2	204173181	204173381	0.405000	chr2	172451000	172451200	0.495000
chr6	6442387	6442587	0.365000	chr2	172461000	172461200	0.370000
chr22	29678767	29679367	0.500000	chr2	172462200	172462800	0.548333
chr1	216293428	216293628	0.400000	chr2	172463200	172463400	0.480000
chr3	154075844	154076044	0.385000	chr2	172465800	172466000	0.420000
chr13	37493952	37494152	0.475000	chr2	172472600	172472800	0.515000
chr13	61885198	61885398	0.445000	chr2	172489800	172490000	0.455000
chrX	150378567	150378967	0.360000	chr2	172496200	172496600	0.415000
chr6	132108676	132108876	0.450000	chr2	172508200	172508400	0.465000
chr14	48866136	48866336	0.365000	chr2	172510200	172510400	0.370000
chr13	40440936	40441136	0.395000	chr2	172514000	172514200	0.450000
chr5	159634423	159634623	0.330000	chr2	172538800	172539000	0.485000
chr1	91122624	91122824	0.365000	chr2	172550600	172550800	0.420000
chr9	3528039	3528239	0.370000	chr2	172552800	172553000	0.445000
chr6	49320352	49320552	0.355000	chr2	172553600	172553800	0.400000
chr18	79650575	79651775	0.479167	chr2	172555400	172556600	0.684167
chrY	5226301	5226701	0.355000	chr2	172600800	172601200	0.400000
chr2	132099388	132099988	0.353333	chr2	172639400	172640000	0.396667
chr14	69388385	69388585	0.525000	chr2	172643400	172643600	0.590000
chr21	45709082	45709282	0.485000	chr2	172674200	172674400	0.545000
chr16	58644598	58644798	0.520000	chr2	172674800	172675000	0.590000
chr8	64782844	64783044	0.365000	chr2	172693200	172693400	0.505000
chr4	81250597	81250797	0.350000	chr2	172697400	172697600	0.420000
chr6	13192193	13192593	0.392500	chr2	172698200	172698600	0.425000
chr2	16531643	16532043	0.467500	chr2	172699800	172700200	0.480000
chr7	150911838	150912038	0.420000	chr2	172704400	172704600	0.440000
chr1	31606533	31606733	0.370000	chr2	172710600	172710800	0.455000
chr20	62079864	62080064	0.520000	chr2	172735800	172736000	0.815000
chr18	41039247	41039447	0.375000	chr2	172751400	172751600	0.415000
chr12	16610831	16611031	0.410000	chr2	172811200	172811400	0.450000
chr12	79124463	79124663	0.365000	chr2	17287200	17287400	0.370000
chr2	63544775	63545375	0.370000	chr2	172931600	172932200	0.436667
chr7	97147436	97147836	0.347500	chr2	172943600	172944000	0.390000
chr3	131340930	131341330	0.315000	chr2	172962800	172963200	0.427500
chr6	59561078	59561278	0.400000	chr2	172970800	172971000	0.470000
chr7	41826964	41827364	0.417500	chr2	172972000	172972400	0.437500
chr6	45345952	45346352	0.352500	chr2	173005800	173006200	0.435000
chr14	54339093	54339293	0.395000	chr2	173027600	173027800	0.410000
chr1	23243274	23243474	0.470000	chr2	173043600	173043800	0.575000
chr18	38008499	38009099	0.356667	chr2	173049000	173049600	0.366667
chr2	32904472	32904672	0.340000	chr2	173051400	173051600	0.375000
chr20	32763999	32764199	0.425000	chr2	173057000	173057200	0.520000
chr9	11373823	11374223	0.292500	chr2	173060000	173060400	0.372500
chr2	71729727	71730727	0.478000	chr2	173075600	173076600	0.733000
chr10	28040042	28040242	0.375000	chr2	173077800	173078000	0.405000
chr10	127111820	127112220	0.390000	chr2	173078800	173079200	0.420000
chr6	7972534	7972734	0.430000	chr2	173087200	173087400	0.460000
chr15	25514835	25515035	0.530000	chr2	173090600	173090800	0.550000
chr9	110997858	110998058	0.440000	chr2	173091400	173091600	0.460000
chr15	17019045	17019245	0.435000	chr2	17309800	17310000	0.480000
chr7	100949018	100949218	0.525000	chr2	173107200	173107400	0.575000
chr9	11106640	11106840	0.365000	chr2	173126800	173127000	0.420000
chr15	97378890	97379090	0.420000	chr2	173130600	173130800	0.430000
chr1	223290525	223290725	0.425000	chr2	173134800	173135000	0.445000
chr22	15964816	15965216	0.367500	chr2	173149600	173150000	0.430000
chr11	42703274	42703474	0.345000	chr2	173151800	173152000	0.360000
chr4	75270055	75270655	0.373333	chr2	173159800	173160400	0.415000
chr7	40562340	40562540	0.435000	chr2	17317600	17317800	0.505000
chr12	44627026	44627226	0.400000	chr2	173188600	173188800	0.460000
chr5	33081622	33082022	0.330000	chr2	173210600	173211000	0.385000
chr5	36016576	36016976	0.412500	chr2	173216000	173216400	0.415000
chr7	12758702	12759302	0.406667	chr2	173223800	173224400	0.423333
chr2	76340230	76340830	0.341667	chr2	173262400	173263000	0.458333
chrX	109341725	109341925	0.405000	chr2	173264800	173265000	0.445000
chr8	18065435	18065635	0.305000	chr2	173279200	173279400	0.310000
chr16	31905801	31906001	0.430000	chr2	173286400	173286600	0.450000
chr19	21524024	21524224	0.400000	chr2	173290600	173290800	0.455000
chr20	51837387	51837587	0.435000	chr2	173291600	173291800	0.500000
chr2	190419240	190419440	0.450000	chr2	173300600	173300800	0.460000
chr1	4716698	4717298	0.471667	chr2	173354400	173355000	0.621667
chr1	23178403	23178603	0.460000	chr2	173355600	173355800	0.590000
chr1	183939056	183939256	0.410000	chr2	173359800	173360000	0.450000
chrY	2937988	2938188	0.495000	chr2	173400800	173401000	0.510000
chr8	19269610	19269810	0.490000	chr2	173402400	173402600	0.520000
chrX	66138807	66139007	0.355000	chr2	173436200	173436400	0.425000
chr17	46580846	46581046	0.535000	chr2	173449200	173449400	0.595000
chr20	23038108	23038308	0.475000	chr2	173451200	173451400	0.520000
chr18	16917850	16918050	0.400000	chr2	173524600	173524800	0.415000
chrX	155520931	155521131	0.445000	chr2	173568200	173568400	0.505000
chr7	7975834	7976034	0.375000	chr2	173752200	173752400	0.435000
chr9	46968025	46968225	0.000000	chr2	173766600	173766800	0.390000
chr13	55566338	55566738	0.392500	chr2	173794000	173794400	0.415000
chr7	68706593	68706793	0.520000	chr2	173860200	173860400	0.560000
chr3	74229164	74229964	0.398750	chr2	173874800	173875600	0.430000
chr1	199066375	199066575	0.380000	chr2	173881600	173881800	0.520000
chr13	66111608	66111808	0.340000	chr2	173884600	173884800	0.375000
chr3	125308204	125308404	0.265000	chr2	173891400	173891600	0.435000
chr3	65791542	65791742	0.390000	chr2	173898200	173898400	0.430000
chr7	6575110	6575310	0.410000	chr2	173899000	173899200	0.450000
chr15	92431600	92431800	0.435000	chr2	173903800	173904000	0.455000
chrY	18936347	18936547	0.380000	chr2	173921800	173922000	0.485000
chr11	27316835	27317235	0.297500	chr2	173925200	173925600	0.305000
chr9	5610884	5611084	0.455000	chr2	173935000	173935200	0.460000
chr12	71371155	71371355	0.375000	chr2	173939800	173940000	0.380000
chr1	75950883	75951083	0.345000	chr2	173949000	173949200	0.350000
chr7	9554206	9554606	0.465000	chr2	173959400	173959800	0.500000
chrY	27573772	27573972	0.000000	chr2	173962000	173962200	0.400000
chr21	20675942	20676142	0.350000	chr2	173962800	173963000	0.385000
chr7	50391658	50392658	0.460000	chr2	173963400	173964400	0.711000
chr1	182163760	182163960	0.455000	chr2	173964800	173965000	0.760000
chr18	37184644	37185244	0.441667	chr2	173965400	173966000	0.681667
chr19	25000532	25000932	0.400000	chr2	173985200	173985600	0.407500
chrX	14212405	14212605	0.400000	chr2	173991600	173991800	0.485000
chr13	98583365	98583565	0.420000	chr2	173997400	173997600	0.515000
chr2	181013466	181013866	0.455000	chr2	173998400	173998800	0.477500
chr11	23945124	23945324	0.385000	chr2	174002800	174003000	0.410000
chr5	36255462	36255662	0.320000	chr2	174007000	174007200	0.325000
chr1	215952065	215952265	0.505000	chr2	174012800	174013000	0.700000
chr5	141527988	141528188	0.375000	chr2	174021400	174021600	0.385000
chr16	17696876	17697476	0.438333	chr2	174024000	174024600	0.495000
chr4	112690021	112690221	0.515000	chr2	174025200	174025400	0.540000
chr11	28755191	28755391	0.405000	chr2	174032200	174032400	0.495000
chr17	242514	242914	0.385000	chr2	174036000	174036400	0.435000
chr22	12885531	12885931	0.355000	chr2	174039800	174040200	0.510000
chr2	95403937	95404137	0.495000	chr2	174051800	174052000	0.520000
chr9	43435484	43435684	0.375000	chr2	174052800	174053000	0.410000
chr12	129583016	129583616	0.423333	chr2	174059200	174059800	0.450000
chr6	75095563	75095763	0.355000	chr2	174072200	174072400	0.435000
chrX	110219301	110219501	0.325000	chr2	174075000	174075200	0.385000
chr9	96080905	96081105	0.390000	chr2	174080800	174081000	0.420000
chr4	151201139	151201339	0.385000	chr2	174112200	174112400	0.400000
chr18	10311795	10311995	0.460000	chr2	174154000	174154200	0.465000
chr6	71167923	71168123	0.395000	chr2	174157200	174157400	0.405000
chr11	37474723	37475123	0.390000	chr2	174158000	174158400	0.445000
chr20	20180634	20180834	0.375000	chr2	174180400	174180600	0.375000
chr2	172715304	172715504	0.415000	chr2	174193800	174194000	0.445000
chr18	43509031	43509231	0.380000	chr2	174208600	174208800	0.395000
chr14	62837820	62838020	0.385000	chr2	174211000	174211200	0.480000
chr8	113121237	113121437	0.385000	chr2	174213200	174213400	0.395000
chr11	49020089	49020289	0.300000	chr2	174215800	174216000	0.355000
chr5	161743331	161743531	0.435000	chr2	174218000	174218200	0.440000
chr3	155060184	155061184	0.405000	chr2	174224200	174225200	0.453000
chrY	35739197	35739397	0.000000	chr2	174233200	174233400	0.335000
chr8	34721792	34721992	0.425000	chr2	174234600	174234800	0.455000
chr2	211732521	211732721	0.430000	chr2	174240200	174240400	0.510000
chr2	151698560	151699360	0.423750	chr2	174247200	174248000	0.448750
chr17	80481877	80482277	0.660000	chr2	174248400	174248800	0.765000
chr21	10667561	10667761	0.375000	chr2	174260000	174260200	0.390000
chr7	128007801	128008001	0.385000	chr2	174282600	174282800	0.445000
chr6	29085870	29086070	0.500000	chr2	1743200	1743400	0.630000
chr1	245577465	245577665	0.530000	chr2	174326200	174326400	0.580000
chr1	204081860	204082060	0.610000	chr2	174327200	174327400	0.680000
chr10	49661209	49661609	0.442500	chr2	174332600	174333000	0.580000
chr17	6049145	6049345	0.495000	chr2	174334800	174335000	0.710000
chr17	58156933	58158333	0.526429	chr2	174336200	174337600	0.718571
chr19	11301542	11302142	0.503333	chr2	174340000	174340600	0.655000
chr2	238036999	238037599	0.438333	chr2	174341600	174342200	0.590000
chr19	17423233	17423433	0.520000	chr2	174342600	174342800	0.640000
chr6	71223269	71223469	0.330000	chr2	174345000	174345200	0.380000
chr8	22895090	22895290	0.400000	chr2	174377000	174377200	0.420000
chr9	75241087	75241487	0.287500	chr2	174383800	174384200	0.350000
chr2	28141560	28141760	0.435000	chr2	174388800	174389000	0.485000
chr6	6723632	6724432	0.490000	chr2	174395400	174396200	0.557500
chr19	5318879	5319279	0.505000	chr2	174409800	174410200	0.575000
chr5	133441183	133441383	0.595000	chr2	1744200	1744400	0.750000
chr3	105334138	105334338	0.380000	chr2	174460000	174460200	0.420000
chr8	132656298	132656498	0.315000	chr2	174462800	174463000	0.355000
chr10	124535080	124536680	0.563750	chr2	174485800	174487400	0.604375
chr6	94588538	94588738	0.355000	chr2	174489600	174489800	0.530000
chr11	51626318	51626518	0.405000	chr2	174490200	174490400	0.420000
chr5	138652838	138653638	0.416250	chr2	174493200	174494000	0.343750
chr1	239742141	239742541	0.402500	chr2	174498000	174498400	0.420000
chr2	208476114	208476314	0.355000	chr2	174516600	174516800	0.435000
chr16	75376369	75376569	0.305000	chr2	174522800	174523000	0.390000
chr8	30248245	30248445	0.400000	chr2	174524600	174524800	0.430000
chr2	137372660	137372860	0.400000	chr2	174547000	174547200	0.540000
chr3	122140875	122141075	0.395000	chr2	174548200	174548400	0.465000
chr16	80105515	80106115	0.391667	chr2	174554200	174554800	0.396667
chr1	170274559	170274759	0.410000	chr2	174573800	174574000	0.450000
chrY	13772380	13772580	0.380000	chr2	174578000	174578200	0.405000
chrX	26949816	26950416	0.416667	chr2	174589200	174589800	0.463333
chr10	39906783	39906983	0.405000	chr2	174591000	174591200	0.440000
chr11	21400519	21401119	0.410000	chr2	174593600	174594200	0.413333
chr10	21732590	21732790	0.315000	chr2	174594600	174594800	0.370000
chr7	133221647	133221847	0.330000	chr2	174595600	174595800	0.345000
chr16	35701212	35701412	0.345000	chr2	174597800	174598000	0.365000
chrX	113826327	113826527	0.375000	chr2	174599600	174599800	0.380000
chr1	119234907	119235107	0.395000	chr2	174600400	174600600	0.440000
chr11	23955054	23955254	0.400000	chr2	174603400	174603600	0.470000
chr6	16872014	16872214	0.330000	chr2	174605800	174606000	0.310000
chr15	36357791	36357991	0.460000	chr2	174606400	174606600	0.475000
chr13	85934820	85935020	0.400000	chr2	174608600	174608800	0.450000
chr4	166747080	166747280	0.395000	chr2	174616000	174616200	0.410000
chr22	43153245	43153445	0.525000	chr2	174629600	174629800	0.540000
chr15	97983882	97984082	0.355000	chr2	174631000	174631200	0.405000
chr4	78308737	78308937	0.450000	chr2	174632800	174633000	0.480000
chr8	106720230	106720430	0.385000	chr2	174633400	174633600	0.440000
chr2	91602966	91603566	0.393333	chr2	174634200	174634800	0.428333
chr4	80705363	80705563	0.370000	chr2	174638600	174638800	0.360000
chr7	125212339	125212739	0.342500	chr2	174656800	174657200	0.355000
chr10	97268201	97268401	0.430000	chr2	174663600	174663800	0.475000
chr14	41065029	41065229	0.405000	chr2	174666400	174666600	0.450000
chr20	42189520	42189720	0.400000	chr2	174667600	174667800	0.600000
chr12	131395492	131395692	0.430000	chr2	174675800	174676000	0.475000
chr3	21741934	21742134	0.360000	chr2	174680200	174680400	0.470000
chr11	125247159	125247759	0.521667	chr2	174682600	174683200	0.766667
chr21	34693801	34694001	0.455000	chr2	174683600	174683800	0.465000
chr6	156178287	156178487	0.325000	chr2	174685800	174686000	0.425000
chr1	73751768	73751968	0.270000	chr2	174688200	174688400	0.330000
chrX	42785634	42786034	0.415000	chr2	174691200	174691600	0.455000
chr17	60641705	60641905	0.415000	chr2	174697400	174697600	0.435000
chr2	79460115	79460315	0.260000	chr2	174700200	174700400	0.335000
chr4	77960204	77960404	0.340000	chr2	174704200	174704400	0.345000
chr13	95500849	95501049	0.365000	chr2	174704800	174705000	0.420000
chr12	126186135	126186335	0.475000	chr2	174716800	174717000	0.495000
chr4	65066456	65066656	0.210000	chr2	174717400	174717600	0.400000
chr3	654033	654233	0.475000	chr2	174719800	174720000	0.645000
chr6	167919796	167919996	0.325000	chr2	174723200	174723400	0.375000
chr14	94824271	94824871	0.495000	chr2	174729800	174730400	0.655000
chr1	35751266	35751466	0.450000	chr2	174739000	174739200	0.525000
chr20	36047283	36047483	0.405000	chr2	174749000	174749200	0.475000
chr17	75410813	75411013	0.525000	chr2	174749800	174750000	0.540000
chr12	79008142	79008342	0.425000	chr2	174751000	174751200	0.430000
chr7	106541188	106541388	0.310000	chr2	174752600	174752800	0.335000
chr2	29821732	29822132	0.475000	chr2	174753200	174753600	0.530000
chr8	129205724	129205924	0.420000	chr2	174771600	174771800	0.540000
chr6	33818279	33818479	0.580000	chr2	174778600	174778800	0.585000
chr2	220416949	220417149	0.465000	chr2	174788600	174788800	0.620000
chrY	17791209	17791409	0.345000	chr2	174792800	174793000	0.390000
chr4	27162507	27162707	0.415000	chr2	174824200	174824400	0.440000
chrY	20828285	20828485	0.445000	chr2	174836000	174836200	0.555000
chr18	48382069	48382269	0.385000	chr2	174901200	174901400	0.505000
chr10	121238931	121239131	0.355000	chr2	174902600	174902800	0.375000
chr14	5319966	5320166	0.000000	chr2	174928600	174928800	0.375000
chr2	228529169	228529369	0.385000	chr2	174972600	174972800	0.415000
chr3	25512403	25512603	0.520000	chr2	174990400	174990600	0.530000
chrX	23312558	23313158	0.403333	chr2	175005200	175005800	0.683333
chrX	18401079	18401479	0.477500	chr2	175031000	175031400	0.480000
chr2	181433330	181433530	0.345000	chr2	175036600	175036800	0.385000
chr2	171361410	171361810	0.340000	chr2	17506800	17507200	0.405000
chr8	77727607	77728007	0.385000	chr2	1750800	1751200	0.570000
chr7	31390891	31391091	0.350000	chr2	175103200	175103400	0.360000
chr14	27627501	27627701	0.340000	chr2	175111200	175111400	0.350000
chr10	33462543	33462743	0.245000	chr2	175119800	175120000	0.325000
chr4	86618631	86619031	0.400000	chr2	175142600	175143000	0.440000
chr12	30662006	30662406	0.352500	chr2	175157200	175157600	0.472500
chr3	103557488	103557688	0.395000	chr2	175158200	175158400	0.455000
chr16	69293375	69293775	0.415000	chr2	175159000	175159400	0.450000
chr6	73293434	73293634	0.440000	chr2	175160200	175160400	0.470000
chr3	13767581	13767781	0.520000	chr2	175160800	175161000	0.535000
chr1	225141227	225141827	0.400000	chr2	175164400	175165000	0.411667
chr4	148501010	148501210	0.460000	chr2	175165800	175166000	0.505000
chr20	53657043	53657243	0.305000	chr2	175166600	175166800	0.335000
chr18	10054916	10056116	0.455000	chr2	175167400	175168600	0.623333
chr4	19027509	19027709	0.385000	chr2	175169200	175169400	0.325000
chr6	124396438	124396638	0.385000	chr2	175170800	175171000	0.440000
chr12	40266299	40266499	0.375000	chr2	175175400	175175600	0.400000
chr7	94345143	94345343	0.295000	chr2	175176000	175176200	0.385000
chr9	76593201	76594001	0.445000	chr2	175181000	175181800	0.640000
chr8	47379274	47379474	0.550000	chr2	17518400	17518600	0.665000
chr20	60306058	60306458	0.440000	chr2	175187400	175187800	0.467500
chr3	189465871	189466071	0.445000	chr2	175203800	175204000	0.480000
chr7	73334184	73334784	0.415000	chr2	175207800	175208400	0.448333
chr3	154420541	154420741	0.335000	chr2	175234200	175234400	0.370000
chr2	117569903	117570103	0.355000	chr2	175282400	175282600	0.395000
chr13	36164148	36164348	0.400000	chr2	175329200	175329400	0.450000
chr2	195940960	195941160	0.380000	chr2	175366800	175367000	0.450000
chr15	45050546	45050746	0.390000	chr2	175373400	175373600	0.420000
chr2	64869319	64869519	0.500000	chr2	17539000	17539200	0.715000
chr9	133884258	133884458	0.560000	chr2	17540400	17540600	0.605000
chr3	193046711	193046911	0.350000	chr2	175415000	175415200	0.440000
chr5	39650472	39650672	0.385000	chr2	175418600	175418800	0.515000
chr10	54996658	54996858	0.465000	chr2	175445400	175445600	0.475000
chrX	128507877	128508077	0.440000	chr2	175477000	175477200	0.510000
chr5	58609211	58609411	0.470000	chr2	175553000	175553200	0.495000
chr12	118139957	118140157	0.330000	chr2	175567800	175568000	0.440000
chr13	94768502	94768702	0.405000	chr2	175575800	175576000	0.425000
chr2	202952346	202952546	0.285000	chr2	175579800	175580000	0.330000
chr6	85521159	85521359	0.410000	chr2	175622000	175622200	0.470000
chr2	22812361	22812561	0.290000	chr2	175690200	175690400	0.350000
chr1	116205330	116205530	0.500000	chr2	175707400	175707600	0.510000
chr1	197730909	197731109	0.335000	chr2	175877000	175877200	0.545000
chr19	9027588	9027788	0.520000	chr2	175879800	175880000	0.525000
chr4	85149550	85149750	0.380000	chr2	175892200	175892400	0.405000
chr4	139488178	139488378	0.335000	chr2	175910000	175910200	0.425000
chr6	49654332	49654532	0.350000	chr2	175919000	175919200	0.355000
chr1	109125227	109125427	0.415000	chr2	175930600	175930800	0.465000
chr8	72479002	72479602	0.413333	chr2	175935400	175936000	0.373333
chr5	108872939	108873139	0.355000	chr2	17593800	17594000	0.390000
chr3	5825064	5825464	0.352500	chr2	175955200	175955600	0.410000
chr9	1380148	1380348	0.375000	chr2	175999600	175999800	0.440000
chrX	135747710	135748910	0.462500	chr2	176001200	176002400	0.584167
chr2	180652338	180652538	0.400000	chr2	176002800	176003000	0.480000
chr18	40066431	40066631	0.355000	chr2	176004200	176004400	0.405000
chr14	69860727	69860927	0.440000	chr2	176005000	176005200	0.485000
chr1	43714609	43714809	0.400000	chr2	176006000	176006200	0.480000
chr6	135827180	135827380	0.375000	chr2	176018800	176019000	0.450000
chr6	148917881	148918081	0.480000	chr2	176020400	176020600	0.485000
chr17	41675332	41676132	0.450000	chr2	176067200	176068000	0.617500
chr17	22405337	22406137	0.642500	chr2	176080000	176080800	0.757500
chr7	2628183	2628383	0.575000	chr2	176082200	176082400	0.715000
chr6	147810293	147810493	0.525000	chr2	176086400	176086600	0.605000
chr15	89155732	89155932	0.540000	chr2	176088400	176088600	0.660000
chr19	5766159	5766559	0.515000	chr2	176093000	176093400	0.710000
chr15	30177159	30177359	0.555000	chr2	176097600	176097800	0.675000
chr12	124768160	124768360	0.530000	chr2	176104400	176104600	0.610000
chr14	105851116	105851516	0.640000	chr2	176106800	176107200	0.702500
chr10	48922795	48923195	0.425000	chr2	176111400	176111800	0.445000
chr13	26425008	26425208	0.550000	chr2	176122600	176122800	0.575000
chr3	58189170	58189370	0.540000	chr2	176130200	176130400	0.765000
chr2	162578391	162578591	0.475000	chr2	176136800	176137000	0.715000
chr2	16219332	16219532	0.515000	chr2	176140600	176140800	0.720000
chr17	48106972	48107172	0.515000	chr2	176175000	176175200	0.610000
chr6	85274762	85275162	0.465000	chr2	176178400	176178800	0.682500
chr3	141054489	141054689	0.380000	chr2	176188600	176188800	0.710000
chr14	55208425	55208625	0.355000	chr2	176190400	176190600	0.445000
chr1	67687104	67687304	0.400000	chr2	176205200	176205400	0.410000
chr3	27006510	27006710	0.375000	chr2	176240400	176240600	0.375000
chr11	119981405	119981605	0.585000	chr2	176269600	176269800	0.700000
chr12	4177914	4178114	0.475000	chr2	17627000	17627200	0.495000
chr7	63614297	63614497	0.505000	chr2	176273000	176273200	0.520000
chr7	30078449	30078649	0.410000	chr2	176281000	176281200	0.420000
chr15	29075187	29075387	0.460000	chr2	176291800	176292000	0.485000
chr12	7773375	7773575	0.390000	chr2	176297000	176297200	0.395000
chr20	8746685	8746885	0.405000	chr2	17633200	17633400	0.420000
chr12	63927467	63927667	0.415000	chr2	176400	176600	0.425000
chr5	125924706	125924906	0.430000	chr2	17642600	17642800	0.455000
chr4	112931194	112931394	0.430000	chr2	17643200	17643400	0.445000
chr2	53634628	53634828	0.490000	chr2	176455000	176455200	0.495000
chr11	32717201	32717401	0.320000	chr2	17646200	17646400	0.370000
chr11	97193003	97193203	0.335000	chr2	176473200	176473400	0.430000
chr21	32513153	32513353	0.480000	chr2	176491400	176491600	0.515000
chr3	102119186	102119586	0.387500	chr2	176493200	176493600	0.437500
chr2	35677564	35677764	0.360000	chr2	176495000	176495200	0.465000
chr12	70570081	70570281	0.430000	chr2	176516200	176516400	0.480000
chr6	71828575	71828775	0.440000	chr2	176553800	176554000	0.620000
chr7	22572356	22572756	0.485000	chr2	176638200	176638600	0.500000
chr11	4306266	4306466	0.370000	chr2	176652400	176652600	0.415000
chr12	82588624	82588824	0.410000	chr2	176654000	176654200	0.515000
chr20	15928520	15928720	0.405000	chr2	176738800	176739000	0.440000
chr4	35944286	35944486	0.410000	chr2	176781600	176781800	0.450000
chr8	137749522	137749722	0.370000	chr2	176814800	176815000	0.395000
chr6	125855321	125855921	0.406667	chr2	176817000	176817600	0.481667
chr16	10503741	10503941	0.470000	chr2	176821400	176821600	0.500000
chr1	38332027	38332227	0.450000	chr2	17682200	17682400	0.470000
chr1	234905429	234905629	0.380000	chr2	176826400	176826600	0.445000
chr5	19546647	19546847	0.400000	chr2	176830400	176830600	0.445000
chr14	58911973	58912173	0.330000	chr2	176843200	176843400	0.375000
chr1	116413750	116413950	0.385000	chr2	176844600	176844800	0.390000
chr5	98995678	98995878	0.305000	chr2	176845800	176846000	0.465000
chr6	37273715	37274115	0.372500	chr2	176852600	176853000	0.427500
chr11	114686940	114687340	0.337500	chr2	176931800	176932200	0.377500
chr8	118065186	118065386	0.370000	chr2	176934200	176934400	0.445000
chr2	68241843	68242243	0.367500	chr2	176936400	176936800	0.380000
chr7	49355501	49355701	0.285000	chr2	176961200	176961400	0.305000
chr18	24652671	24652871	0.405000	chr2	176968200	176968400	0.455000
chr14	56138864	56139064	0.445000	chr2	1769800	1770000	0.560000
chr6	165687488	165687688	0.400000	chr2	176991400	176991600	0.415000
chr4	25251993	25252593	0.406667	chr2	176997200	176997800	0.388333
chr12	32428063	32428263	0.405000	chr2	176999400	176999600	0.435000
chrY	25104349	25104549	0.470000	chr2	177010200	177010400	0.485000
chr10	53389714	53389914	0.375000	chr2	177074800	177075000	0.400000
chr2	163586909	163587109	0.320000	chr2	17708600	17708800	0.360000
chr5	70835444	70835644	0.285000	chr2	177093600	177093800	0.310000
chr1	71627434	71627634	0.360000	chr2	177098200	177098400	0.335000
chr13	105644278	105644478	0.360000	chr2	17710000	17710200	0.490000
chr16	78867438	78867638	0.415000	chr2	177106400	177106600	0.425000
chr3	24693711	24693911	0.370000	chr2	17711000	17711200	0.480000
chr17	35072164	35072364	0.430000	chr2	17713400	17713600	0.480000
chr11	57390647	57390847	0.505000	chr2	177143400	177143600	0.395000
chr3	84319216	84319416	0.315000	chr2	177147200	177147400	0.330000
chr6	79509351	79509551	0.415000	chr2	177149000	177149200	0.515000
chr1	191869575	191869775	0.375000	chr2	177161800	177162000	0.395000
chrX	21808913	21809113	0.500000	chr2	177164600	177164800	0.530000
chr13	70333533	70333733	0.450000	chr2	177165200	177165400	0.500000
chrX	71856285	71856485	0.375000	chr2	177166200	177166400	0.395000
chr11	14294052	14294252	0.275000	chr2	177167400	177167600	0.365000
chr1	180528433	180529033	0.420000	chr2	177168000	177168600	0.421667
chr6	158493100	158493300	0.460000	chr2	177171600	177171800	0.475000
chr4	181019479	181019679	0.415000	chr2	17717800	17718000	0.470000
chr10	74160565	74160965	0.475000	chr2	177187600	177188000	0.495000
chr13	33870024	33870224	0.375000	chr2	17718800	17719000	0.380000
chr8	127604193	127604393	0.470000	chr2	177188600	177188800	0.510000
chr11	85482440	85482640	0.560000	chr2	177198200	177198400	0.580000
chr10	110404093	110405293	0.514167	chr2	177212000	177213200	0.630000
chr11	12491960	12492760	0.311250	chr2	177213600	177214400	0.352500
chr20	7270041	7270241	0.260000	chr2	177220000	177220200	0.265000
chr8	25465170	25465370	0.435000	chr2	177222600	177222800	0.485000
chr4	87515027	87516227	0.366667	chr2	177224200	177225400	0.404167
chr14	20127272	20127472	0.340000	chr2	177226600	177226800	0.365000
chr3	82298925	82299125	0.365000	chr2	177227200	177227400	0.355000
chr15	51538507	51538707	0.270000	chr2	177228200	177228400	0.375000
chr19	22450477	22451877	0.422857	chr2	177228800	177230200	0.424286
chr13	85303916	85304116	0.415000	chr2	177231400	177231600	0.465000
chr4	148543537	148544137	0.311667	chr2	177236200	177236800	0.391667
chr3	55694631	55694831	0.455000	chr2	177240000	177240200	0.460000
chr3	91502059	91502859	0.383750	chr2	177242600	177243400	0.427500
chr5	15609236	15609436	0.470000	chr2	177244400	177244600	0.475000
chr5	85470856	85471056	0.415000	chr2	177245200	177245400	0.440000
chr8	140515213	140515413	0.480000	chr2	177246000	177246200	0.530000
chr13	112089183	112089383	0.350000	chr2	177247000	177247200	0.365000
chr10	96459069	96459469	0.395000	chr2	177247800	177248200	0.492500
chr1	226240134	226240334	0.435000	chr2	177250600	177250800	0.505000
chr13	67852750	67853150	0.422500	chr2	177251200	177251600	0.492500
chr8	89542671	89543471	0.386250	chr2	177252000	177252800	0.398750
chr12	7348098	7348298	0.410000	chr2	177253200	177253400	0.410000
chr2	45159015	45160215	0.456667	chr2	177254400	177255600	0.467500
chr6	14986578	14986778	0.535000	chr2	177256800	177257000	0.590000
chrX	95435184	95435784	0.341667	chr2	177260200	177260800	0.385000
chr2	116807441	116807641	0.390000	chr2	177261400	177261600	0.440000
chr18	34601159	34601359	0.415000	chr2	177262200	177262400	0.395000
chr1	127128691	127128891	0.000000	chr2	177262800	177263000	0.330000
chr4	26335757	26336357	0.425000	chr2	177263600	177264200	0.725000
chr11	3434158	3435158	0.537000	chr2	177264600	177265600	0.641000
chr2	59218114	59219114	0.353000	chr2	177266000	177267000	0.390000
chr3	139799545	139799945	0.367500	chr2	177268400	177268800	0.437500
chr11	109575204	109575404	0.370000	chr2	177272400	177272600	0.390000
chr21	22244326	22244526	0.420000	chr2	177281600	177281800	0.490000
chr7	100273952	100274152	0.495000	chr2	177282400	177282600	0.500000
chr9	100239948	100240148	0.405000	chr2	177283200	177283400	0.400000
chr11	59095455	59095855	0.405000	chr2	177290200	177290600	0.437500
chr2	108890074	108890274	0.320000	chr2	177296200	177296400	0.345000
chr10	16188146	16188346	0.445000	chr2	177306600	177306800	0.490000
chr9	16049093	16049293	0.390000	chr2	177310000	177310200	0.480000
chr7	123961884	123962284	0.405000	chr2	177328000	177328400	0.412500
chr7	77700639	77700839	0.330000	chr2	177329200	177329400	0.495000
chr1	115438704	115438904	0.410000	chr2	177332400	177332600	0.420000
chr18	41657622	41657822	0.330000	chr2	177335000	177335200	0.445000
chr4	153197936	153198336	0.402500	chr2	17733600	17734000	0.377500
chr7	91363257	91363457	0.360000	chr2	177338400	177338600	0.420000
chr1	166418774	166418974	0.400000	chr2	177348200	177348400	0.415000
chr6	124369678	124369878	0.405000	chr2	177352800	177353000	0.415000
chr8	58407234	58407434	0.360000	chr2	177360000	177360200	0.380000
chr17	19185422	19185622	0.560000	chr2	177392600	177392800	0.730000
chr2	51320968	51321168	0.300000	chr2	177393600	177393800	0.385000
chr1	77997488	77997688	0.380000	chr2	177394400	177394600	0.420000
chr5	82953071	82953671	0.273333	chr2	177395400	177396000	0.375000
chr2	203939901	203940101	0.320000	chr2	177397400	177397600	0.325000
chr3	3012879	3013079	0.410000	chr2	177399400	177399600	0.415000
chr6	67652273	67652473	0.295000	chr2	177416200	177416400	0.300000
chr6	41265994	41266194	0.315000	chr2	17747800	17748000	0.385000
chr6	4581384	4581584	0.360000	chr2	17749800	17750000	0.310000
chr1	247448684	247448884	0.400000	chr2	17751400	17751600	0.415000
chr3	74780813	74781013	0.385000	chr2	177519800	177520000	0.410000
chr11	42676367	42676967	0.348333	chr2	17752000	17752600	0.373333
chr13	104386735	104386935	0.375000	chr2	177530600	177530800	0.415000
chr19	45235408	45235608	0.600000	chr2	17753200	17753400	0.640000
chr19	51903264	51904864	0.510000	chr2	17753800	17755400	0.528125
chr8	61233426	61234826	0.509286	chr2	177552200	177553600	0.570000
chr12	39648335	39648535	0.265000	chr2	177554600	177554800	0.375000
chr3	35501457	35501657	0.440000	chr2	177584200	177584400	0.460000
chr10	126104366	126104566	0.420000	chr2	17758600	17758800	0.450000
chr5	54060616	54060816	0.405000	chr2	177594000	177594200	0.480000
chr21	13488796	13488996	0.430000	chr2	177598000	177598200	0.495000
chr11	85268571	85268971	0.340000	chr2	17759800	17760200	0.362500
chr5	94169145	94169345	0.340000	chr2	177604600	177604800	0.375000
chr17	48116384	48116984	0.481667	chr2	177618600	177619200	0.595000
chr21	24003302	24003502	0.450000	chr2	177622600	177622800	0.515000
chr6	70501791	70501991	0.455000	chr2	177625800	177626000	0.460000
chr1	129876744	129876944	0.000000	chr2	17762600	17762800	0.275000
chr5	30142656	30142856	0.545000	chr2	177634400	177634600	0.575000
chr6	53335906	53336106	0.455000	chr2	177635000	177635200	0.480000
chrX	120340675	120340875	0.410000	chr2	177636800	177637000	0.475000
chr2	161459398	161459598	0.360000	chr2	17763800	17764000	0.380000
chr2	224697036	224697236	0.390000	chr2	177639600	177639800	0.450000
chr18	56443168	56443368	0.350000	chr2	177646400	177646600	0.415000
chr18	12807661	12808061	0.447500	chr2	177680000	177680400	0.507500
chr7	124106349	124106549	0.445000	chr2	177683400	177683600	0.545000
chr10	96185505	96185705	0.515000	chr2	177689800	177690000	0.525000
chr10	26352676	26352876	0.435000	chr2	177691200	177691400	0.505000
chr2	74613249	74613649	0.425000	chr2	177692800	177693200	0.455000
chr2	107859661	107859861	0.355000	chr2	177694000	177694200	0.410000
chr8	40018797	40018997	0.415000	chr2	177724800	177725000	0.435000
chr6	158186700	158186900	0.405000	chr2	177727000	177727200	0.435000
chr15	50799203	50799403	0.465000	chr2	177727600	177727800	0.490000
chr2	9164345	9164545	0.455000	chr2	177728200	177728400	0.515000
chr5	32879525	32879725	0.475000	chr2	177731400	177731600	0.520000
chr6	155056109	155056309	0.470000	chr2	177754000	177754200	0.480000
chr5	153210123	153210323	0.395000	chr2	177754600	177754800	0.475000
chr3	40358643	40359243	0.408333	chr2	177758600	177759200	0.476667
chr19	15606723	15606923	0.440000	chr2	177763800	177764000	0.595000
chr11	25931596	25931796	0.405000	chr2	177767800	177768000	0.465000
chrX	109776118	109776718	0.383333	chr2	177784200	177784800	0.388333
chr8	87636159	87636359	0.325000	chr2	177785200	177785400	0.410000
chr11	74036137	74036337	0.415000	chr2	177799600	177799800	0.470000
chr6	132072759	132072959	0.255000	chr2	177811000	177811200	0.350000
chr14	106655761	106655961	0.380000	chr2	177812800	177813000	0.425000
chr2	136568976	136569376	0.435000	chr2	177844600	177845000	0.477500
chr9	81050876	81051076	0.505000	chr2	177906200	177906400	0.540000
chr4	146313890	146314090	0.390000	chr2	177908200	177908400	0.480000
chr2	12902392	12902592	0.390000	chr2	17791600	17791800	0.400000
chr3	63464044	63464244	0.320000	chr2	17792600	17792800	0.410000
chr1	109055785	109055985	0.465000	chr2	177973000	177973200	0.520000
chr10	81379518	81379918	0.360000	chr2	177983200	177983600	0.375000
chr22	4220338	4220538	0.000000	chr2	177984800	177985000	0.450000
chr11	104359170	104359370	0.375000	chr2	17804400	17804600	0.420000
chr19	57314920	57315120	0.380000	chr2	17805200	17805400	0.460000
chr11	116130725	116130925	0.510000	chr2	17806000	17806200	0.580000
chr2	170025428	170025628	0.380000	chr2	178069600	178069800	0.440000
chr19	58489765	58489965	0.525000	chr2	178072000	178072200	0.640000
chr14	90047246	90047646	0.482500	chr2	178072600	178073000	0.657500
chrX	56153651	56154251	0.398333	chr2	178074400	178075000	0.423333
chr5	105786829	105787029	0.310000	chr2	178110000	178110200	0.350000
chr2	234155021	234155421	0.525000	chr2	178112200	178112600	0.647500
chr17	28266428	28266628	0.510000	chr2	178113000	178113200	0.650000
chr16	76170827	76171027	0.370000	chr2	17813000	17813200	0.440000
chr5	167406656	167406856	0.335000	chr2	178132400	178132600	0.350000
chr4	29310671	29310871	0.445000	chr2	17813800	17814000	0.515000
chr1	184638281	184638481	0.440000	chr2	178177200	178177400	0.470000
chr1	161820685	161820885	0.445000	chr2	178191200	178191400	0.465000
chr5	170270672	170270872	0.570000	chr2	178193800	178194000	0.595000
chr1	37803266	37803466	0.495000	chr2	178194400	178194600	0.800000
chr8	102267849	102268049	0.495000	chr2	178195000	178195200	0.680000
chrY	55366677	55366877	0.000000	chr2	178195600	178195800	0.370000
chr3	96348125	96348325	0.165000	chr2	178199400	178199600	0.415000
chr11	18183178	18183378	0.405000	chr2	178206200	178206400	0.410000
chr15	59863871	59864071	0.355000	chr2	17822600	17822800	0.465000
chr3	180543169	180543369	0.420000	chr2	178230000	178230200	0.475000
chr2	133279222	133279422	0.380000	chr2	178265200	178265400	0.400000
chr2	194406140	194406540	0.387500	chr2	178269800	178270200	0.497500
chr20	11172990	11173590	0.300000	chr2	178273800	178274400	0.371667
chr11	88619636	88619836	0.305000	chr2	178275800	178276000	0.400000
chr12	117306227	117306427	0.470000	chr2	178277800	178278000	0.480000
chr12	47422423	47422623	0.395000	chr2	178279200	178279400	0.425000
chr12	14070329	14070529	0.375000	chr2	178280400	178280600	0.380000
chr2	90013458	90013658	0.475000	chr2	178282200	178282400	0.485000
chr5	100137633	100137833	0.315000	chr2	178284800	178285000	0.420000
chr2	91942882	91943082	0.280000	chr2	178299000	178299200	0.335000
chr4	11843319	11843519	0.375000	chr2	178300200	178300400	0.485000
chr7	67180662	67180862	0.545000	chr2	17830600	17830800	0.665000
chr17	15132235	15132635	0.432500	chr2	178306400	178306800	0.452500
chr18	36430051	36430251	0.370000	chr2	178315600	178315800	0.435000
chr11	86698187	86698387	0.320000	chr2	178318000	178318200	0.380000
chr6	148359395	148359595	0.390000	chr2	178320200	178320400	0.400000
chr10	125891221	125891421	0.310000	chr2	178395000	178395200	0.455000
chr6	138836572	138836972	0.342500	chr2	178397000	178397400	0.352500
chr8	116235100	116235300	0.430000	chr2	178402200	178402400	0.435000
chr15	32287838	32288238	0.412500	chr2	178404400	178404800	0.462500
chr19	35668715	35668915	0.500000	chr2	178413600	178413800	0.685000
chr15	71349827	71350027	0.480000	chr2	178414800	178415000	0.505000
chrX	94243335	94243535	0.445000	chr2	178428400	178428600	0.480000
chr12	129640752	129641152	0.450000	chr2	178429200	178429600	0.472500
chr6	77889238	77889438	0.435000	chr2	178450000	178450200	0.450000
chrX	80284519	80285719	0.459167	chr2	178450800	178452000	0.657500
chr6	168311724	168311924	0.410000	chr2	178473600	178473800	0.450000
chr9	130159658	130160658	0.520000	chr2	178478200	178479200	0.542000
chr9	123751088	123751288	0.385000	chr2	178479600	178479800	0.425000
chr14	23705809	23706009	0.560000	chr2	178480200	178480400	0.755000
chr2	58626611	58627011	0.455000	chr2	178480800	178481200	0.605000
chr5	38537600	38537800	0.285000	chr2	178482600	178482800	0.405000
chr12	90114518	90114718	0.420000	chr2	178490400	178490600	0.430000
chr11	119566652	119566852	0.470000	chr2	178491800	178492000	0.480000
chr8	128110059	128110259	0.375000	chr2	178498200	178498400	0.400000
chr5	94360360	94360560	0.455000	chr2	178510400	178510600	0.495000
chr14	41793671	41793871	0.360000	chr2	17851800	17852000	0.495000
chr7	140245395	140245595	0.520000	chr2	178523000	178523200	0.585000
chr7	36978973	36979173	0.425000	chr2	178523800	178524000	0.525000
chr1	148666639	148666839	0.365000	chr2	178524400	178524600	0.375000
chr6	123601596	123602796	0.385833	chr2	178530200	178531400	0.439167
chr11	3694317	3694517	0.455000	chr2	1785400	1785600	0.530000
chr10	116132352	116132752	0.402500	chr2	17877800	17878200	0.540000
chr11	45365058	45365258	0.470000	chr2	17878600	17878800	0.810000
chr10	127347235	127347435	0.625000	chr2	17879200	17879400	0.650000
chr11	88630296	88630496	0.325000	chr2	178804800	178805000	0.400000
chr8	2860549	2861149	0.325000	chr2	178819600	178820200	0.355000
chr13	69456381	69456581	0.405000	chr2	178829400	178829600	0.435000
chr2	47439492	47439692	0.350000	chr2	178871600	178871800	0.395000
chr5	52472971	52473171	0.425000	chr2	178891400	178891600	0.465000
chr15	8219416	8219616	0.000000	chr2	178912600	178912800	0.375000
chr8	74407610	74407810	0.345000	chr2	178913200	178913400	0.295000
chr8	58471599	58471799	0.365000	chr2	178914400	178914600	0.490000
chr12	89309432	89309832	0.502500	chr2	17892800	17893200	0.545000
chr13	80176945	80177145	0.340000	chr2	178963000	178963200	0.440000
chr15	74918983	74919183	0.405000	chr2	179020200	179020400	0.455000
chr6	112971960	112972360	0.342500	chr2	179021200	179021600	0.407500
chr8	24528707	24529107	0.357500	chr2	179031800	179032200	0.432500
chr20	47103381	47103581	0.385000	chr2	179044600	179044800	0.455000
chr4	171729666	171729866	0.420000	chr2	179050000	179050200	0.445000
chr1	60442695	60442895	0.455000	chr2	179056400	179056600	0.530000
chr14	32634406	32634606	0.350000	chr2	179059000	179059200	0.370000
chr19	45308668	45308868	0.410000	chr2	179096200	179096400	0.500000
chr1	225126087	225126287	0.325000	chr2	179104800	179105000	0.335000
chr18	27624457	27624857	0.312500	chr2	179106600	179107000	0.362500
chr3	28131583	28131783	0.425000	chr2	17912200	17912400	0.440000
chr11	50058384	50058584	0.420000	chr2	179123000	179123200	0.445000
chr2	187824458	187824658	0.380000	chr2	179171000	179171200	0.395000
chr2	186440586	186440786	0.415000	chr2	17919000	17919200	0.445000
chr6	2561478	2561678	0.435000	chr2	179195200	179195400	0.460000
chrX	155337928	155338128	0.355000	chr2	179219000	179219200	0.495000
chr14	38142548	38142948	0.340000	chr2	179226800	179227200	0.372500
chr4	68055312	68055512	0.385000	chr2	179229800	179230000	0.395000
chr11	107520489	107520689	0.325000	chr2	179235000	179235200	0.310000
chr3	161733419	161733819	0.345000	chr2	179239200	179239600	0.330000
chr8	120074689	120074889	0.360000	chr2	179250200	179250400	0.390000
chr11	90205872	90206072	0.345000	chr2	179253400	179253600	0.305000
chr12	2398731	2400531	0.497222	chr2	179263600	179265400	0.648889
chr7	94291926	94292126	0.415000	chr2	179268400	179268600	0.500000
chr14	63918925	63919125	0.395000	chr2	179274800	179275000	0.510000
chr1	208904940	208905340	0.367500	chr2	179298600	179299000	0.350000
chr13	61776902	61777102	0.475000	chr2	179302800	179303000	0.505000
chr1	155144964	155145364	0.472500	chr2	179319000	179319400	0.475000
chr4	78430109	78430309	0.420000	chr2	179340800	179341000	0.385000
chr10	130290270	130290470	0.400000	chr2	179411000	179411200	0.465000
chr10	77614847	77615047	0.440000	chr2	179422200	179422400	0.450000
chr1	175097836	175098036	0.405000	chr2	179440800	179441000	0.410000
chr5	76649061	76649261	0.370000	chr2	179442400	179442600	0.265000
chr21	12550318	12550718	0.367500	chr2	17966800	17967200	0.420000
chr7	46791875	46792675	0.316250	chr2	179787600	179788400	0.367500
chrX	81267174	81267374	0.415000	chr2	179793400	179793600	0.485000
chr5	130175235	130175635	0.367500	chr2	179796400	179796800	0.425000
chr18	40414614	40414814	0.435000	chr2	1798000	1798200	0.755000
chr17	24321697	24321897	0.400000	chr2	179825600	179825800	0.425000
chr12	26400398	26400598	0.295000	chr2	179838400	179838600	0.405000
chr5	40894752	40894952	0.330000	chr2	179842600	179842800	0.490000
chr11	114356846	114357246	0.365000	chr2	179849000	179849400	0.402500
chr21	34447217	34447817	0.518333	chr2	179861000	179861600	0.761667
chr10	30155308	30155508	0.405000	chr2	179875400	179875600	0.435000
chr5	162721711	162721911	0.360000	chr2	179876400	179876600	0.415000
chr10	99820586	99820786	0.475000	chr2	179899000	179899200	0.495000
chr5	23369955	23370155	0.390000	chr2	179936800	179937000	0.395000
chr22	31324951	31325151	0.430000	chr2	179939400	179939600	0.475000
chr4	60219354	60219554	0.345000	chr2	179966000	179966200	0.365000
chr1	201647372	201647572	0.445000	chr2	179991400	179991600	0.535000
chr11	35510820	35511020	0.380000	chr2	180000600	180000800	0.400000
chrX	107955785	107955985	0.385000	chr2	180002400	180002600	0.410000
chr13	21517714	21518314	0.365000	chr2	180003200	180003800	0.426667
chrX	97103393	97103593	0.390000	chr2	180005800	180006000	0.430000
chr3	177776069	177776469	0.402500	chr2	180007000	180007400	0.490000
chr4	183207731	183208131	0.435000	chr2	180017800	180018200	0.440000
chr9	7488610	7489210	0.451667	chr2	180034200	180034800	0.500000
chr8	72494791	72494991	0.365000	chr2	180124400	180124600	0.380000
chr7	62215944	62216144	0.385000	chr2	180125600	180125800	0.425000
chr20	42610360	42610760	0.397500	chr2	180143600	180144000	0.407500
chr3	55719468	55719668	0.400000	chr2	180320200	180320400	0.455000
chr15	101941199	101941399	0.340000	chr2	180334600	180334800	0.355000
chr19	6869513	6870113	0.478333	chr2	180360000	180360600	0.505000
chr3	197188249	197188449	0.355000	chr2	18048000	18048200	0.490000
chr2	90507655	90507855	0.000000	chr2	180523800	180524000	0.325000
chr7	145913186	145913386	0.265000	chr2	180539600	180539800	0.310000
chr1	247677906	247678106	0.510000	chr2	180591200	180591400	0.585000
chr3	96925902	96926302	0.415000	chr2	18060000	18060400	0.440000
chr9	104244934	104245134	0.340000	chr2	180604200	180604400	0.430000
chr5	31917529	31918529	0.463000	chr2	180691600	180692600	0.558000
chr16	61905721	61906121	0.415000	chr2	180693000	180693400	0.430000
chr14	54904480	54904680	0.405000	chr2	18077800	18078000	0.435000
chr7	151547884	151548084	0.395000	chr2	18078400	18078600	0.410000
chr15	71528664	71528864	0.430000	chr2	180863400	180863600	0.435000
chr14	87627797	87627997	0.435000	chr2	180937600	180937800	0.500000
chr4	188611354	188611554	0.430000	chr2	180965400	180965600	0.465000
chr10	79267293	79267493	0.390000	chr2	180967400	180967600	0.430000
chr5	76152187	76152387	0.335000	chr2	180979600	180979800	0.440000
chr9	92434486	92435086	0.410000	chr2	180980200	180980800	0.798333
chr18	26916621	26917221	0.390000	chr2	180981400	180982000	0.408333
chrX	31633263	31633463	0.345000	chr2	180982800	180983000	0.390000
chr4	138951161	138951361	0.385000	chr2	180983800	180984000	0.430000
chr12	10285251	10285651	0.340000	chr2	180999400	180999800	0.382500
chr13	93302988	93303188	0.385000	chr2	181005200	181005400	0.395000
chr17	69350511	69350711	0.500000	chr2	181008600	181008800	0.505000
chrY	38918028	38918628	0.000000	chr2	181037000	181037600	0.343333
chr21	23417197	23417397	0.345000	chr2	181042800	181043000	0.380000
chr18	214420	214620	0.350000	chr2	181047000	181047200	0.360000
chr8	86798521	86798721	0.360000	chr2	181058800	181059000	0.375000
chr14	32061801	32062001	0.420000	chr2	181065000	181065200	0.435000
chr9	13306614	13306814	0.445000	chr2	181070200	181070400	0.455000
chrX	64591060	64591260	0.365000	chr2	181072600	181072800	0.415000
chr9	12130343	12130543	0.315000	chr2	181077200	181077400	0.370000
chr9	105526509	105526709	0.365000	chr2	181104600	181104800	0.410000
chr4	65465624	65465824	0.365000	chr2	181107000	181107200	0.370000
chr2	230103326	230103526	0.325000	chr2	181110400	181110600	0.345000
chr15	48492643	48493043	0.405000	chr2	18111200	18111600	0.412500
chr5	7339412	7339612	0.415000	chr2	181123800	181124000	0.435000
chr12	76509813	76510013	0.370000	chr2	181140600	181140800	0.420000
chr22	48215862	48216062	0.310000	chr2	181142600	181142800	0.345000
chr9	22589719	22589919	0.265000	chr2	181143800	181144000	0.345000
chr6	29292504	29292704	0.350000	chr2	181146200	181146400	0.400000
chr2	210762080	210762280	0.360000	chr2	181149200	181149400	0.415000
chr17	30601840	30602040	0.390000	chr2	181163200	181163400	0.490000
chr2	54377360	54377560	0.235000	chr2	181164800	181165000	0.350000
chr5	31158290	31158490	0.395000	chr2	181165400	181165600	0.400000
chr4	75142440	75142640	0.365000	chr2	18117800	18118000	0.370000
chr16	11733787	11734187	0.312500	chr2	181178800	181179200	0.370000
chr5	114616659	114616859	0.375000	chr2	181184200	181184400	0.405000
chr5	123645348	123645548	0.365000	chr2	181198600	181198800	0.405000
chr13	46977122	46977322	0.350000	chr2	181203600	181203800	0.385000
chr22	28157327	28157727	0.337500	chr2	181223200	181223600	0.357500
chr3	59435210	59435410	0.365000	chr2	181225000	181225200	0.330000
chr15	81418799	81418999	0.405000	chr2	181231400	181231600	0.515000
chr8	94023281	94023481	0.380000	chr2	181236200	181236400	0.420000
chrX	53703922	53704322	0.312500	chr2	181239200	181239600	0.317500
chr1	208391226	208391426	0.415000	chr2	181244400	181244600	0.455000
chr6	40782923	40783123	0.450000	chr2	181247400	181247600	0.485000
chr22	1404445	1404645	0.000000	chr2	181250800	181251000	0.360000
chr18	56226980	56227180	0.350000	chr2	181252400	181252600	0.380000
chr5	173681752	173681952	0.375000	chr2	181253600	181253800	0.480000
chr14	66785499	66785899	0.275000	chr2	181255800	181256200	0.352500
chr12	91782599	91782799	0.335000	chr2	181281400	181281600	0.385000
chr11	52786019	52786219	0.380000	chr2	181300800	181301000	0.375000
chr2	167184282	167184482	0.380000	chr2	181304000	181304200	0.375000
chr4	45984162	45984362	0.380000	chr2	181304600	181304800	0.385000
chr5	55372027	55372227	0.365000	chr2	181305800	181306000	0.380000
chr3	191550108	191550308	0.265000	chr2	181306800	181307000	0.295000
chr9	20908906	20909506	0.358333	chr2	181308800	181309400	0.360000
chr20	8074892	8075092	0.345000	chr2	181309800	181310000	0.380000
chr2	197361118	197361318	0.335000	chr2	181312000	181312200	0.395000
chr17	13849332	13849532	0.380000	chr2	181312800	181313000	0.425000
chr4	154695334	154695534	0.335000	chr2	181326800	181327000	0.395000
chr7	157069764	157070164	0.305000	chr2	181342200	181342600	0.400000
chr11	24687511	24687711	0.405000	chr2	181348200	181348400	0.420000
chr1	124020207	124020407	0.385000	chr2	181352200	181352400	0.415000
chr7	81525771	81525971	0.375000	chr2	181354800	181355000	0.390000
chr13	69734436	69734636	0.260000	chr2	181356800	181357000	0.370000
chr4	174268217	174268417	0.385000	chr2	181363200	181363400	0.390000
chr4	86410	86610	0.355000	chr2	181364600	181364800	0.370000
chr13	34931209	34932609	0.377857	chr2	181367000	181368400	0.378571
chr20	64369871	64370071	0.000000	chr2	181372400	181372600	0.355000
chr4	98783103	98783303	0.460000	chr2	181375200	181375400	0.495000
chrY	15002424	15004224	0.351111	chr2	181393400	181395200	0.393889
chr2	37346541	37346741	0.315000	chr2	181396000	181396200	0.375000
chr9	71353444	71353644	0.415000	chr2	181407200	181407400	0.420000
chr2	60655008	60655208	0.465000	chr2	181411200	181411400	0.585000
chr12	92301080	92301280	0.305000	chr2	181419600	181419800	0.335000
chr4	100336571	100336971	0.345000	chr2	181421000	181421400	0.385000
chr4	47069894	47070094	0.420000	chr2	181430800	181431000	0.460000
chrX	145036033	145036233	0.345000	chr2	181438400	181438600	0.400000
chr7	58366047	58366247	0.410000	chr2	181439400	181439600	0.425000
chr15	33582768	33582968	0.440000	chr2	181440400	181440600	0.445000
chr18	45037387	45037587	0.385000	chr2	181441800	181442000	0.425000
chr14	66118718	66118918	0.445000	chr2	181447000	181447200	0.450000
chr11	15409497	15410097	0.405000	chr2	181454800	181455400	0.415000
chr19	3674441	3675041	0.538333	chr2	181456800	181457400	0.615000
chr9	37023142	37023342	0.525000	chr2	181458000	181458200	0.640000
chr6	13060360	13060560	0.425000	chr2	181459800	181460000	0.355000
chr2	105419593	105420193	0.410000	chr2	181461000	181461600	0.456667
chr4	125307554	125307754	0.345000	chr2	181462200	181462400	0.370000
chr7	58545510	58545910	0.385000	chr2	181463600	181464000	0.415000
chr6	28349120	28349320	0.240000	chr2	181465000	181465200	0.400000
chr12	80515911	80516111	0.325000	chr2	181465800	181466000	0.370000
chr2	18876195	18876795	0.330000	chr2	181466800	181467400	0.363333
chr2	89966201	89966401	0.410000	chr2	181468400	181468600	0.430000
chrX	19906942	19907342	0.425000	chr2	181470600	181471000	0.445000
chr13	16265558	16265758	0.370000	chr2	181471400	181471600	0.320000
chr10	50769725	50769925	0.325000	chr2	181472000	181472200	0.410000
chr5	147905817	147906217	0.317500	chr2	181490400	181490800	0.432500
chr14	43041166	43041366	0.315000	chr2	181509000	181509200	0.370000
chr2	62123366	62123766	0.440000	chr2	181518000	181518400	0.455000
chr15	84126324	84126724	0.372500	chr2	181520200	181520600	0.397500
chr4	184632201	184632401	0.350000	chr2	181540400	181540600	0.455000
chr12	23948610	23949810	0.390000	chr2	181541200	181542400	0.445833
chr1	5503265	5503465	0.535000	chr2	181543600	181543800	0.540000
chr17	66758504	66758904	0.430000	chr2	181575600	181576000	0.430000
chr12	24209096	24209296	0.400000	chr2	181586800	181587000	0.430000
chr8	93114817	93115017	0.355000	chr2	181588600	181588800	0.395000
chr2	189193586	189193786	0.385000	chr2	18160000	18160200	0.485000
chr13	67614909	67615109	0.275000	chr2	181649200	181649400	0.310000
chr17	66911509	66912109	0.515000	chr2	181656600	181657200	0.725000
chr10	120359792	120359992	0.460000	chr2	181678000	181678200	0.590000
chr14	96170938	96171138	0.580000	chr2	181680600	181680800	0.700000
chr1	76677647	76678247	0.356667	chr2	181697200	181697800	0.360000
chr3	166355969	166356169	0.400000	chr2	181715200	181715400	0.405000
chr3	122122495	122122695	0.350000	chr2	181738200	181738400	0.385000
chr5	14596455	14596655	0.325000	chr2	181743000	181743200	0.320000
chrX	155383168	155383368	0.500000	chr2	1817600	1817800	0.665000
chr13	99360184	99360384	0.365000	chr2	181760800	181761000	0.340000
chrX	62091964	62092164	0.405000	chr2	181764200	181764400	0.495000
chr8	65143487	65143687	0.545000	chr2	181781200	181781400	0.575000
chr7	120420308	120420508	0.405000	chr2	181787800	181788000	0.425000
chr10	94799227	94799427	0.400000	chr2	18178800	18179000	0.435000
chr13	107993420	107993620	0.365000	chr2	181790200	181790400	0.400000
chr1	45766395	45766595	0.305000	chr2	181790800	181791000	0.450000
chr13	100021415	100021615	0.375000	chr2	181791400	181791600	0.410000
chr4	15405921	15406321	0.447500	chr2	181804000	181804400	0.562500
chr4	128241149	128241349	0.435000	chr2	181805800	181806000	0.460000
chrX	123219110	123219510	0.377500	chr2	181810800	181811200	0.442500
chr3	65775461	65775861	0.392500	chr2	181814200	181814600	0.365000
chrX	44875819	44876019	0.300000	chr2	181846400	181846600	0.310000
chr4	171591119	171591319	0.320000	chr2	181848600	181848800	0.340000
chr1	83114406	83114606	0.320000	chr2	181851000	181851200	0.330000
chr7	130065148	130065348	0.415000	chr2	181874200	181874400	0.425000
chr6	5788108	5788508	0.447500	chr2	181876600	181877000	0.460000
chr12	114931149	114931349	0.320000	chr2	181886400	181886600	0.410000
chr6	89751969	89752569	0.378333	chr2	181891600	181892200	0.773333
chr1	72294548	72294748	0.250000	chr2	181894800	181895000	0.320000
chr14	91482052	91482252	0.400000	chr2	181904200	181904400	0.330000
chr8	102471304	102471504	0.295000	chr2	181910600	181910800	0.320000
chr1	116223404	116223604	0.380000	chr2	181937600	181937800	0.395000
chr2	123828259	123828459	0.310000	chr2	181953800	181954000	0.360000
chr4	88725036	88725236	0.345000	chr2	181954400	181954600	0.430000
chr10	40802109	40802509	0.377500	chr2	181991400	181991800	0.382500
chr5	100279265	100279465	0.265000	chr2	181998600	181998800	0.355000
chr3	186431069	186431269	0.535000	chr2	182014400	182014600	0.575000
chr13	47551985	47552385	0.395000	chr2	182050200	182050600	0.412500
chrX	104678182	104678582	0.392500	chr2	182077600	182078000	0.445000
chr5	24839063	24839263	0.330000	chr2	182080600	182080800	0.320000
chrY	8957806	8958006	0.345000	chr2	182097800	182098000	0.345000
chr5	126485441	126485641	0.385000	chr2	182101400	182101600	0.410000
chr6	34023153	34023353	0.460000	chr2	182110400	182110600	0.470000
chr6	59739316	59739516	0.370000	chr2	182186200	182186400	0.395000
chr17	10160197	10160397	0.315000	chr2	182241000	182241200	0.440000
chr4	65346474	65346674	0.300000	chr2	182522800	182523000	0.350000
chr12	96872283	96872483	0.290000	chr2	182540400	182540600	0.400000
chr9	118626346	118626546	0.370000	chr2	182541400	182541600	0.390000
chr11	132336072	132336272	0.355000	chr2	182553600	182553800	0.375000
chr6	57453485	57453685	0.390000	chr2	182618800	182619000	0.420000
chr15	83224186	83224386	0.385000	chr2	182638800	182639000	0.430000
chr6	99991374	99991574	0.480000	chr2	182642400	182642600	0.495000
chr2	128778814	128779014	0.400000	chr2	182649400	182649600	0.515000
chr5	125609223	125609423	0.420000	chr2	182652400	182652600	0.475000
chr15	42914971	42915371	0.395000	chr2	18266000	18266400	0.447500
chr12	66248337	66248537	0.410000	chr2	182667000	182667200	0.430000
chr5	177343366	177343566	0.385000	chr2	182713800	182714000	0.395000
chr15	12136139	12136339	0.000000	chr2	182715200	182715400	0.370000
chr8	102745445	102746245	0.548750	chr2	182716000	182716800	0.676250
chr22	47453513	47453713	0.405000	chr2	182717600	182717800	0.425000
chr2	50265335	50265535	0.400000	chr2	182763400	182763600	0.475000
chr4	83783510	83783710	0.455000	chr2	182767600	182767800	0.490000
chr11	7978009	7978209	0.345000	chr2	182784800	182785000	0.370000
chrX	24322949	24323149	0.410000	chr2	182792600	182792800	0.395000
chr19	8953246	8954246	0.509000	chr2	182866200	182867200	0.615000
chr16	7048608	7048808	0.320000	chr2	182870400	182870600	0.450000
chr6	16481512	16481712	0.400000	chr2	182907400	182907600	0.515000
chr9	102804410	102804610	0.290000	chr2	182942000	182942200	0.365000
chr10	125465825	125466825	0.420000	chr2	182949200	182950200	0.425000
chr5	160410069	160410269	0.280000	chr2	182980200	182980400	0.270000
chr7	69552677	69553277	0.466667	chr2	182994200	182994800	0.468333
chr10	61498872	61499072	0.410000	chr2	1830000	1830200	0.540000
chr8	12059344	12059544	0.385000	chr2	183010200	183010400	0.500000
chr4	30148562	30148762	0.315000	chr2	183012200	183012400	0.390000
chr6	131025146	131025546	0.387500	chr2	183013600	183014000	0.482500
chrX	152074439	152074639	0.340000	chr2	183024400	183024600	0.360000
chr12	18132174	18132374	0.300000	chr2	183026400	183026600	0.355000
chr4	37401663	37402263	0.396667	chr2	183029200	183029800	0.416667
chr1	85881627	85882827	0.380833	chr2	183032200	183033400	0.388333
chr7	30364483	30367283	0.325357	chr2	183034000	183036800	0.331429
chr6	108923002	108923202	0.375000	chr2	183037200	183037400	0.395000
chr11	93903959	93904959	0.482000	chr2	183038000	183039000	0.703000
chr12	100853944	100854144	0.335000	chr2	183041200	183041400	0.465000
chr1	247188561	247188761	0.415000	chr2	183057000	183057200	0.430000
chr16	12634376	12634576	0.500000	chr2	183071200	183071400	0.585000
chr12	90955397	90955997	0.421667	chr2	183078200	183078800	0.435000
chr9	44966349	44967349	0.379000	chr2	183079200	183080200	0.380000
chr18	74477092	74477492	0.375000	chr2	183082000	183082400	0.377500
chr1	28462299	28462499	0.470000	chr2	183089600	183089800	0.485000
chr11	36323080	36323280	0.480000	chr2	183091400	183091600	0.500000
chr2	160413441	160413841	0.332500	chr2	183112600	183113000	0.337500
chr2	170804208	170804408	0.475000	chr2	183113800	183114000	0.510000
chr16	44331998	44332198	0.000000	chr2	183123600	183123800	0.390000
chr3	193502457	193503057	0.435000	chr2	183124200	183124800	0.558333
chr7	91981104	91981304	0.400000	chr2	183126000	183126200	0.585000
chr10	7571608	7572008	0.417500	chr2	183167000	183167400	0.437500
chr7	154241359	154241559	0.530000	chr2	183172600	183172800	0.580000
chr4	139896527	139896727	0.485000	chr2	183185600	183185800	0.560000
chr14	32698296	32698496	0.385000	chr2	183196200	183196400	0.445000
chr5	23543452	23543652	0.400000	chr2	183216000	183216200	0.405000
chrY	5332885	5333085	0.290000	chr2	18323600	18323800	0.360000
chr6	129371012	129371212	0.265000	chr2	183249000	183249200	0.310000
chr1	145694650	145694850	0.525000	chr2	183295200	183295400	0.570000
chr1	221521292	221521492	0.420000	chr2	183371600	183371800	0.430000
chr21	4269166	4269366	0.000000	chr2	183392400	183392600	0.265000
chr6	3119607	3119807	0.395000	chr2	18387800	18388000	0.450000
chr7	97456836	97457036	0.375000	chr2	184186600	184186800	0.415000
chr14	106705173	106705773	0.435000	chr2	184187200	184187800	0.478333
chr15	64875026	64875226	0.435000	chr2	184190200	184190400	0.460000
chr14	8414396	8414796	0.000000	chr2	184190800	184191200	0.365000
chr15	10688819	10689019	0.000000	chr2	184192000	184192200	0.275000
chr2	137807349	137807549	0.295000	chr2	184192800	184193000	0.360000
chr4	80863329	80863529	0.330000	chr2	184193800	184194000	0.330000
chr22	46303414	46303814	0.405000	chr2	184197400	184197800	0.422500
chr14	104120708	104122308	0.400625	chr2	184198200	184199800	0.382500
chr18	10156671	10157071	0.417500	chr2	184201200	184201600	0.427500
chr2	208978622	208979822	0.362500	chr2	184202000	184203200	0.320000
chr11	28150460	28151060	0.338333	chr2	184203800	184204400	0.358333
chr16	49110662	49110862	0.295000	chr2	184205200	184205400	0.320000
chr4	50026783	50026983	0.365000	chr2	184371000	184371200	0.410000
chr12	28570809	28571209	0.377500	chr2	184562600	184563000	0.397500
chr15	17436622	17436822	0.380000	chr2	184577800	184578000	0.425000
chr8	117551283	117551483	0.365000	chr2	184581600	184581800	0.440000
chr15	34610383	34610583	0.335000	chr2	184591800	184592000	0.370000
chr9	3484398	3484798	0.342500	chr2	184596800	184597200	0.375000
chr7	129007911	129008311	0.512500	chr2	184597600	184598000	0.517500
chr1	31434260	31434860	0.630000	chr2	184598400	184599000	0.705000
chr2	119890767	119890967	0.340000	chr2	184600000	184600200	0.360000
chr5	65877465	65877665	0.390000	chr2	184611000	184611200	0.450000
chr4	94483277	94483477	0.265000	chr2	184611600	184611800	0.300000
chr5	17741147	17741347	0.290000	chr2	184628200	184628400	0.375000
chr8	107039875	107040075	0.350000	chr2	184633800	184634000	0.375000
chr15	60757519	60757719	0.460000	chr2	184646200	184646400	0.525000
chr6	141118640	141118840	0.195000	chr2	184684000	184684200	0.380000
chr17	16422945	16423345	0.530000	chr2	184684800	184685200	0.532500
chr5	137415975	137416175	0.355000	chr2	184686400	184686600	0.375000
chr5	35847463	35847663	0.455000	chr2	18473600	18473800	0.480000
chr5	36427409	36427609	0.320000	chr2	184757000	184757200	0.355000
chr6	130618028	130618628	0.396667	chr2	184765200	184765800	0.465000
chr14	11559589	11559789	0.000000	chr2	184772200	184772400	0.330000
chr11	108947383	108947583	0.370000	chr2	184847400	184847600	0.375000
chr5	157708664	157708864	0.305000	chr2	184890400	184890600	0.355000
chr10	100183164	100183564	0.362500	chr2	184906800	184907200	0.425000
chr16	54663912	54664112	0.375000	chr2	18516400	18516600	0.410000
chr8	127436894	127437094	0.465000	chr2	18520600	18520800	0.490000
chr7	13946708	13946908	0.390000	chr2	185207800	185208000	0.415000
chr5	90657174	90657374	0.480000	chr2	185208400	185208600	0.485000
chr8	19467863	19468063	0.445000	chr2	185291200	185291400	0.565000
chr1	73470620	73471020	0.365000	chr2	185316400	185316800	0.420000
chr2	107595096	107595296	0.470000	chr2	18536200	18536400	0.490000
chr1	48401227	48401627	0.347500	chr2	185417800	185418200	0.325000
chr5	154165946	154166546	0.486667	chr2	185424800	185425400	0.575000
chr10	63194149	63194349	0.365000	chr2	185434000	185434200	0.375000
chr1	197510361	197510561	0.330000	chr2	18546800	18547000	0.405000
chr18	47255972	47256172	0.450000	chr2	1854800	1855000	0.580000
chr6	157547527	157547727	0.260000	chr2	18548800	18549000	0.375000
chr7	9128177	9128377	0.330000	chr2	18550600	18550800	0.425000
chr12	1177705	1177905	0.415000	chr2	185569200	185569400	0.405000
chr13	29844574	29844774	0.350000	chr2	18558600	18558800	0.385000
chr19	5130774	5131574	0.670000	chr2	18560000	18560800	0.730000
chr6	139935957	139936157	0.515000	chr2	185618800	185619000	0.555000
chr9	88358861	88359061	0.405000	chr2	185629200	185629400	0.460000
chr7	21047015	21047215	0.385000	chr2	185696000	185696200	0.430000
chr16	29884221	29884421	0.525000	chr2	185739000	185739200	0.760000
chr12	70876104	70876304	0.235000	chr2	185807400	185807600	0.335000
chr3	163048118	163048318	0.350000	chr2	185912000	185912200	0.365000
chr2	238420339	238420539	0.405000	chr2	18610800	18611000	0.430000
chr12	118305101	118305301	0.435000	chr2	186153400	186153600	0.470000
chr15	27654325	27654725	0.357500	chr2	1861600	1862000	0.527500
chr10	121489982	121490182	0.355000	chr2	186201400	186201600	0.390000
chrX	79888112	79888312	0.330000	chr2	186205400	186205600	0.360000
chr14	34735517	34735717	0.360000	chr2	186349600	186349800	0.415000
chr9	44172568	44172768	0.420000	chr2	186379200	186379400	0.430000
chr10	104653427	104653827	0.345000	chr2	186387000	186387400	0.427500
chr20	15289101	15289301	0.360000	chr2	186422400	186422600	0.410000
chr2	79606538	79606738	0.330000	chr2	186426800	186427000	0.345000
chr5	38781187	38781387	0.395000	chr2	186433600	186433800	0.480000
chr5	46112044	46112644	0.450000	chr2	186439600	186440200	0.461667
chr3	28361135	28361335	0.370000	chr2	186440600	186440800	0.385000
chr6	118388740	118388940	0.285000	chr2	186458000	186458200	0.460000
chrX	26046749	26046949	0.470000	chr2	186467600	186467800	0.490000
chr1	93390978	93391178	0.405000	chr2	186473800	186474000	0.430000
chr13	24974323	24974523	0.340000	chr2	186478000	186478200	0.420000
chrX	132855426	132855626	0.365000	chr2	186483400	186483600	0.375000
chr3	1502036	1502636	0.365000	chr2	186484400	186485000	0.371667
chr1	245542845	245543645	0.493750	chr2	186486000	186486800	0.622500
chr13	108407144	108407344	0.335000	chr2	186487200	186487400	0.385000
chr4	135993651	135993851	0.400000	chr2	186488800	186489000	0.420000
chr13	18427844	18428444	0.386667	chr2	186491000	186491600	0.388333
chr18	65189754	65189954	0.205000	chr2	186504200	186504400	0.315000
chr16	29141235	29141435	0.525000	chr2	1865200	1865400	0.675000
chr1	210382153	210382553	0.425000	chr2	186532800	186533200	0.427500
chr6	155431673	155431873	0.405000	chr2	186555200	186555400	0.445000
chr1	162517041	162517441	0.440000	chr2	186561400	186561800	0.455000
chr2	193414774	193414974	0.430000	chr2	186570600	186570800	0.525000
chrY	1914035	1914235	0.415000	chr2	186575400	186575600	0.440000
chr2	71657031	71657231	0.430000	chr2	186589200	186589400	0.460000
chr6	149083986	149084586	0.418333	chr2	186589800	186590400	0.735000
chr20	30144660	30144860	0.355000	chr2	186591000	186591200	0.360000
chr15	69364484	69364684	0.235000	chr2	186591600	186591800	0.350000
chr6	113028974	113029174	0.330000	chr2	186641800	186642000	0.425000
chrX	80175949	80176149	0.375000	chr2	186690800	186691000	0.295000
chr11	74006747	74007147	0.592500	chr2	186694000	186694400	0.702500
chr1	186700931	186701331	0.332500	chr2	186695400	186695800	0.390000
chr2	103835853	103836053	0.425000	chr2	186733000	186733200	0.430000
chr21	17878872	17879072	0.405000	chr2	186748600	186748800	0.465000
chr5	16023052	16023252	0.310000	chr2	186846200	186846400	0.310000
chr13	110500250	110500850	0.456667	chr2	186849000	186849600	0.570000
chr5	54107888	54108088	0.290000	chr2	186863000	186863200	0.305000
chr1	116295177	116295377	0.350000	chr2	186884800	186885000	0.405000
chr2	126078630	126079030	0.430000	chr2	186887000	186887400	0.445000
chr2	191495262	191495462	0.335000	chr2	186889200	186889400	0.340000
chr14	79229817	79230017	0.465000	chr2	186894600	186894800	0.485000
chr15	93475388	93475588	0.360000	chr2	186908000	186908200	0.395000
chr10	124696311	124696511	0.445000	chr2	186911000	186911200	0.450000
chr18	19965221	19965421	0.405000	chr2	186914000	186914200	0.430000
chrY	54677859	54678059	0.000000	chr2	186927600	186927800	0.335000
chr1	247511185	247511385	0.375000	chr2	186928400	186928600	0.430000
chr10	50538719	50538919	0.405000	chr2	186951600	186951800	0.465000
chr22	24458728	24459128	0.480000	chr2	187003000	187003400	0.587500
chr12	38919973	38920173	0.275000	chr2	187169200	187169400	0.280000
chr6	9360645	9360845	0.365000	chr2	187174600	187174800	0.465000
chr16	32556982	32557182	0.375000	chr2	187217800	187218000	0.410000
chr5	164447060	164447460	0.310000	chr2	187264600	187265000	0.385000
chr13	109167491	109167691	0.380000	chr2	187272000	187272200	0.430000
chr11	89217911	89218111	0.335000	chr2	187349400	187349600	0.360000
chr3	21211081	21211681	0.316667	chr2	187354400	187355000	0.386667
chr3	29365530	29365730	0.410000	chr2	187358600	187358800	0.420000
chr8	106973690	106973890	0.350000	chr2	187404000	187404200	0.360000
chr3	119663831	119664031	0.310000	chr2	187422400	187422600	0.340000
chr8	105495488	105495688	0.345000	chr2	187424200	187424400	0.395000
chr5	160959571	160959771	0.400000	chr2	187435200	187435400	0.475000
chr1	214896486	214896686	0.385000	chr2	187448200	187448400	0.470000
chr8	65634598	65635198	0.330000	chr2	187475600	187476200	0.358333
chr4	31961819	31962019	0.275000	chr2	187500000	187500200	0.325000
chr10	132777285	132777485	0.415000	chr2	187501000	187501200	0.415000
chr1	63253948	63254348	0.415000	chr2	187505200	187505600	0.442500
chr17	68662234	68662634	0.390000	chr2	187510000	187510400	0.400000
chr2	6659471	6659671	0.480000	chr2	187516800	187517000	0.510000
chr1	32620127	32620327	0.400000	chr2	187547400	187547600	0.410000
chrX	38706359	38706559	0.445000	chr2	187550000	187550200	0.450000
chr4	37288140	37288940	0.368750	chr2	187550800	187551600	0.393750
chr3	17887270	17887470	0.300000	chr2	187552600	187552800	0.310000
chr5	131016743	131016943	0.345000	chr2	187553200	187553400	0.375000
chr14	62946138	62946738	0.348333	chr2	187554400	187555000	0.368333
chr13	59571407	59571607	0.430000	chr2	187557600	187557800	0.520000
chr22	46183314	46183514	0.420000	chr2	187577400	187577600	0.445000
chr2	187311347	187311547	0.275000	chr2	187580800	187581000	0.305000
chr5	96216599	96216799	0.305000	chr2	187581400	187581600	0.340000
chr1	390017	390217	0.360000	chr2	187586400	187586600	0.375000
chr5	168650693	168650893	0.345000	chr2	187587200	187587400	0.425000
chr2	16210604	16211004	0.487500	chr21	8759000	8759400	0.660000
chr22	21515251	21515451	0.475000	chr2	187659000	187659200	0.485000
chr1	185437238	185437438	0.305000	chr2	187843400	187843600	0.335000
chr8	104331191	104331391	0.345000	chr2	187982800	187983000	0.370000
chr16	73448676	73448876	0.295000	chr2	187986000	187986200	0.350000
chr11	134137384	134137584	0.440000	chr2	187995000	187995200	0.460000
chr8	799176	799576	0.515000	chr21	8807000	8807400	0.525000
chr2	210894150	210894750	0.385000	chr21	8808000	8808600	0.436667
chr3	13704589	13706789	0.534091	chr21	8809800	8812000	0.550455
chr8	114405909	114406109	0.450000	chr2	188124000	188124200	0.580000
chr9	50760217	50760417	0.000000	chr2	188134400	188134600	0.310000
chr1	81841626	81842226	0.405000	chr21	8815400	8816000	0.638333
chr12	115776263	115776463	0.405000	chr2	188181200	188181400	0.425000
chrX	114153646	114153846	0.450000	chr2	188235000	188235200	0.455000
chr15	18847341	18847741	0.375000	chr2	188284400	188284800	0.412500
chr15	2320612	2321212	0.000000	chr2	188285400	188286000	0.353333
chr18	16443245	16443645	0.397500	chr2	188286400	188286800	0.400000
chr11	108044511	108045311	0.348750	chr2	188287800	188288600	0.377500
chr13	61416545	61416745	0.425000	chr2	188291200	188291400	0.435000
chr21	32092461	32092661	0.510000	chr2	188291800	188292000	0.685000
chr10	40723056	40723256	0.595000	chr2	188292600	188292800	0.650000
chr13	96771910	96772510	0.388333	chr2	188293600	188294200	0.463333
chr18	4129678	4130278	0.360000	chr2	188295200	188295800	0.305000
chr7	25865184	25865784	0.306667	chr2	188296400	188297000	0.330000
chr3	54905233	54905433	0.375000	chr2	188320000	188320200	0.515000
chr13	25277129	25277329	0.355000	chr2	188326800	188327000	0.475000
chr6	20309282	20309482	0.330000	chr2	188345600	188345800	0.365000
chr14	39561212	39561612	0.395000	chr2	188369400	188369800	0.430000
chr19	53886408	53886608	0.475000	chr2	188456600	188456800	0.545000
chr14	71484075	71484275	0.405000	chr2	18850000	18850200	0.385000
chr20	15969168	15969368	0.320000	chr2	188512600	188512800	0.335000
chr13	31113875	31114075	0.345000	chr2	188524600	188524800	0.355000
chr7	25588823	25589023	0.345000	chr2	188551800	188552000	0.370000
chr5	65600158	65600358	0.430000	chr2	188607600	188607800	0.435000
chr11	40837158	40837358	0.295000	chr2	188611000	188611200	0.350000
chrX	57526615	57526815	0.300000	chr2	1886600	1886800	0.350000
chr2	175990989	175991189	0.285000	chr21	8870200	8870400	0.360000
chr17	80590217	80590417	0.505000	chr2	188909600	188909800	0.510000
chr1	175098599	175098799	0.480000	chr2	188975800	188976000	0.520000
chrX	23521039	23521239	0.415000	chr2	189025400	189025600	0.445000
chr20	12563330	12563530	0.380000	chr2	189094400	189094600	0.390000
chr1	60024511	60024711	0.460000	chr2	189143200	189143400	0.465000
chr2	2899470	2899670	0.350000	chr2	189144000	189144200	0.385000
chr21	36042117	36042317	0.390000	chr2	189261600	189261800	0.415000
chr3	92197519	92197719	0.385000	chr2	189288000	189288200	0.390000
chr4	43611568	43611768	0.315000	chr2	189295800	189296000	0.305000
chr4	63198350	63198750	0.262500	chr2	189297400	189297800	0.317500
chr3	170746933	170747133	0.450000	chr2	189301000	189301200	0.455000
chr6	92033015	92033215	0.420000	chr2	189304400	189304600	0.465000
chr6	30487160	30487360	0.420000	chr2	189308600	189308800	0.425000
chr18	54939813	54940013	0.490000	chr2	189309400	189309600	0.495000
chrX	69646531	69646731	0.370000	chr2	189312800	189313000	0.385000
chr6	12482093	12482293	0.410000	chr2	189347600	189347800	0.425000
chr1	190402812	190403012	0.540000	chr2	189357200	189357400	0.545000
chr2	12529855	12530055	0.310000	chr2	189362400	189362600	0.345000
chr6	121242710	121242910	0.270000	chr2	189412400	189412600	0.310000
chr11	131341247	131341647	0.442500	chr2	189421800	189422200	0.467500
chrX	46449876	46450676	0.420000	chr2	189425000	189425800	0.358750
chr4	67075759	67076159	0.375000	chr2	189426200	189426600	0.440000
chr14	26741843	26742043	0.360000	chr2	189438000	189438200	0.285000
chr8	97010363	97010563	0.340000	chr2	189439400	189439600	0.405000
chr13	80030104	80030704	0.468333	chr2	189441000	189441600	0.518333
chrX	129111024	129111224	0.425000	chr2	189444400	189444600	0.425000
chr14	99154582	99154982	0.307500	chr2	189464200	189464600	0.355000
chr4	160915758	160916158	0.297500	chr2	189465600	189466000	0.372500
chr2	63373983	63374183	0.340000	chr2	189466800	189467000	0.370000
chr18	17203376	17203576	0.370000	chr2	189494000	189494200	0.385000
chr1	121465461	121465661	0.445000	chr2	189495000	189495200	0.455000
chrX	152251612	152251812	0.385000	chr2	189496600	189496800	0.510000
chr2	182493713	182494313	0.385000	chr2	189505200	189505800	0.411667
chr1	35009258	35009658	0.392500	chr2	189506600	189507000	0.452500
chr22	14313570	14313770	0.360000	chr2	189514200	189514400	0.420000
chr2	236462979	236463179	0.390000	chr2	189516600	189516800	0.405000
chr2	149657946	149658346	0.375000	chr2	189521600	189522000	0.392500
chr3	92615909	92616109	0.390000	chr2	189531000	189531200	0.420000
chr9	41052141	41052341	0.335000	chr2	189537000	189537200	0.345000
chr5	54548730	54548930	0.425000	chr2	189549200	189549400	0.440000
chr10	44539779	44539979	0.355000	chr2	189559000	189559200	0.450000
chr5	144477595	144477795	0.370000	chr2	189560000	189560200	0.460000
chr20	21329871	21330071	0.385000	chr2	189561000	189561200	0.395000
chr6	84360946	84361146	0.375000	chr2	189564000	189564200	0.500000
chrX	107223413	107223613	0.330000	chr2	189575200	189575400	0.460000
chr1	410216	410416	0.385000	chr2	189576400	189576600	0.405000
chr17	6731611	6731811	0.385000	chr2	189579600	189579800	0.340000
chr16	86094106	86094706	0.620000	chr2	189580400	189581000	0.635000
chr14	70988563	70988763	0.535000	chr2	189581400	189581600	0.565000
chr15	38859277	38859477	0.415000	chr2	189582000	189582200	0.490000
chr4	172599641	172600241	0.363333	chr2	189583400	189584000	0.376667
chr2	85145027	85145227	0.385000	chr2	189584600	189584800	0.420000
chr5	35900798	35900998	0.370000	chr2	189585400	189585600	0.385000
chr9	25804893	25805293	0.370000	chr2	189587800	189588200	0.382500
chr4	68235592	68235792	0.330000	chr2	189592600	189592800	0.365000
chr12	84272191	84272391	0.350000	chr2	189595600	189595800	0.325000
chr3	146812764	146813164	0.380000	chr2	189608800	189609200	0.307500
chr10	75545507	75545707	0.405000	chr2	189610800	189611000	0.430000
chrX	105724413	105725213	0.372500	chr2	189613200	189614000	0.381250
chr9	34413879	34414279	0.432500	chr2	189624800	189625200	0.437500
chr19	25950435	25950635	0.390000	chr2	189626400	189626600	0.305000
chr4	182675477	182675677	0.365000	chr2	189629200	189629400	0.430000
chr12	82430860	82431060	0.380000	chr2	189633400	189633600	0.390000
chr9	57255320	57255720	0.000000	chr2	189641600	189642000	0.427500
chr16	12027442	12027642	0.430000	chr2	189654200	189654400	0.500000
chr13	99756640	99758040	0.447143	chr2	189657800	189659200	0.449286
chrX	116884564	116884964	0.410000	chr2	189661200	189661600	0.580000
chr8	25421580	25421780	0.490000	chr2	189662000	189662200	0.510000
chr13	28830073	28830273	0.325000	chr2	189662600	189662800	0.385000
chr1	29283064	29283464	0.635000	chr2	189674400	189674800	0.737500
chrX	61090897	61091097	0.405000	chr2	189682000	189682200	0.435000
chr2	192474660	192475060	0.457500	chr2	189683400	189683800	0.465000
chr2	215656858	215657058	0.450000	chr2	189685800	189686000	0.455000
chr21	24567158	24567558	0.380000	chr2	189698400	189698800	0.410000
chr18	77149952	77150152	0.365000	chr2	189699200	189699400	0.370000
chr4	156529234	156529434	0.385000	chr2	189702200	189702400	0.425000
chr3	3267756	3267956	0.440000	chr2	1897200	1897400	0.510000
chrX	55947203	55947403	0.355000	chr2	189751200	189751400	0.420000
chr2	12276560	12276760	0.400000	chr2	189760000	189760200	0.415000
chr7	142543493	142544293	0.390000	chr2	189762600	189763400	0.493750
chr18	48475302	48475502	0.400000	chr2	189782400	189782600	0.410000
chr20	39125501	39126901	0.471429	chr2	189783400	189784800	0.598571
chrX	58524993	58525193	0.410000	chr2	189791800	189792000	0.430000
chr6	4210087	4210287	0.395000	chr2	189798800	189799000	0.320000
chrX	74080902	74081302	0.395000	chr2	189799600	189800000	0.495000
chr1	209521301	209521501	0.340000	chr2	189837400	189837600	0.360000
chr1	243920353	243920553	0.335000	chr2	189866000	189866200	0.350000
chr3	124181358	124191958	0.446038	chr21	8986600	8997200	0.494057
chr7	33468221	33468421	0.330000	chr2	189875000	189875200	0.355000
chr3	57945363	57945563	0.385000	chr2	189876400	189876600	0.410000
chr15	20848942	20849142	0.440000	chr2	189900800	189901000	0.490000
chr18	32986769	32986969	0.205000	chr2	189952800	189953000	0.295000
chr6	142924802	142925002	0.365000	chr2	189960400	189960600	0.390000
chr13	85962849	85963849	0.375000	chr21	8997600	8998600	0.339000
chr10	66156050	66156250	0.440000	chr2	189983000	189983200	0.510000
chrX	18083144	18083344	0.320000	chr21	8999200	8999400	0.335000
chr12	16376302	16376502	0.335000	chr21	9000800	9001000	0.370000
chr6	41142545	41142945	0.350000	chr21	9002200	9002600	0.340000
chr13	102606417	102606617	0.410000	chr2	190024000	190024200	0.425000
chr17	17948050	17948250	0.305000	chr21	9003400	9003600	0.325000
chr4	135549157	135549357	0.240000	chr21	9004000	9004200	0.395000
chr9	92417681	92417881	0.495000	chr2	190044000	190044200	0.505000
chr1	78077834	78078034	0.500000	chr2	190045000	190045200	0.555000
chrY	30966606	30966806	0.000000	chr2	190070400	190070600	0.320000
chr3	110378187	110378387	0.225000	chr2	190089000	190089200	0.390000
chr14	42911603	42911803	0.365000	chr2	190094600	190094800	0.360000
chr4	25885675	25886075	0.457500	chr2	190119200	190119600	0.532500
chr3	65972758	65972958	0.355000	chr2	190170800	190171000	0.370000
chr6	137467967	137468167	0.490000	chr2	190177400	190177600	0.505000
chr5	178338028	178338228	0.560000	chr21	9018000	9018200	0.610000
chr4	166230050	166230450	0.432500	chr2	190180200	190180600	0.687500
chrX	103418155	103418355	0.410000	chr2	190181000	190181200	0.635000
chr19	47965378	47965778	0.367500	chr2	190182000	190182400	0.377500
chr5	106967922	106968122	0.355000	chr2	190183000	190183200	0.420000
chr6	107145496	107145696	0.330000	chr2	190183600	190183800	0.350000
chr9	4186077	4186277	0.480000	chr2	190184600	190184800	0.485000
chr3	123213428	123213628	0.325000	chr2	190185400	190185600	0.410000
chr4	182712196	182712396	0.385000	chr2	190186400	190186600	0.445000
chrX	46198393	46198593	0.510000	chr21	9018800	9019000	0.585000
chrX	44272591	44272791	0.365000	chr2	190190800	190191000	0.415000
chr4	66672058	66672258	0.355000	chr2	190191600	190191800	0.360000
chr19	22891949	22892549	0.320000	chr2	190193000	190193600	0.345000
chr17	46919325	46919725	0.402500	chr2	190194600	190195000	0.407500
chr11	81737113	81737313	0.455000	chr2	190197400	190197600	0.460000
chr2	139900872	139901272	0.387500	chr2	190202000	190202400	0.397500
chr20	21134479	21134879	0.440000	chr2	190213800	190214200	0.532500
chr8	57042860	57043060	0.410000	chr2	190214600	190214800	0.475000
chr19	18107626	18107826	0.490000	chr2	190217000	190217200	0.610000
chr8	136015229	136015829	0.381667	chr2	190271800	190272400	0.401667
chr3	121458191	121458591	0.372500	chr2	190277600	190278000	0.377500
chr7	27263533	27263733	0.380000	chr21	9029000	9029200	0.580000
chr13	48324276	48324476	0.365000	chr2	190301200	190301400	0.425000
chr7	55668993	55669193	0.310000	chr2	190303800	190304000	0.380000
chr22	16089442	16089642	0.310000	chr2	190312400	190312600	0.375000
chr21	29050562	29050962	0.417500	chr2	190319000	190319400	0.490000
chr11	35439020	35439220	0.550000	chr2	190319800	190320000	0.690000
chr1	57160539	57160739	0.460000	chr2	190320800	190321000	0.475000
chr9	17961217	17961417	0.450000	chr21	9032600	9032800	0.595000
chrX	80187469	80188069	0.370000	chr2	190334600	190335200	0.385000
chr5	157945540	157945740	0.500000	chr2	190340400	190340600	0.525000
chr13	24473771	24474771	0.553000	chr2	190343400	190344400	0.690000
chr3	76191578	76191778	0.305000	chr2	190353000	190353200	0.475000
chr18	6697153	6697353	0.525000	chr2	190354400	190354600	0.530000
chr21	17140228	17140428	0.350000	chr2	190359800	190360000	0.370000
chr17	73925720	73925920	0.400000	chr2	190372400	190372600	0.490000
chr14	32425008	32426208	0.408333	chr2	190378800	190380000	0.447500
chr14	25206405	25206605	0.370000	chr2	190381000	190381200	0.410000
chr9	79809333	79809533	0.335000	chr2	190383000	190383200	0.390000
chr6	86457232	86457432	0.330000	chr2	19038800	19039000	0.410000
chr4	143835244	143835844	0.406667	chr2	190404200	190404800	0.456667
chr7	73937005	73937205	0.420000	chr2	190407400	190407600	0.450000
chr10	128294891	128295091	0.410000	chr2	190408600	190408800	0.770000
chr10	98845983	98846183	0.360000	chr2	190410200	190410400	0.375000
chr11	37989279	37990079	0.317500	chr2	190415800	190416600	0.336250
chr14	35992028	35992228	0.270000	chr2	190425200	190425400	0.345000
chr17	42089437	42089637	0.435000	chr2	190430400	190430600	0.445000
chr4	59949544	59949744	0.340000	chr2	190432000	190432200	0.365000
chr2	165896950	165897150	0.510000	chr21	9043200	9043400	0.660000
chr5	61369154	61369354	0.325000	chr2	190435400	190435600	0.370000
chr14	22319785	22319985	0.450000	chr2	190460000	190460200	0.480000
chr3	130782850	130783250	0.470000	chr2	190462600	190463000	0.495000
chr7	12398476	12398676	0.415000	chr2	190469400	190469600	0.370000
chr14	98095848	98096048	0.335000	chr2	190470000	190470200	0.390000
chr2	210493516	210493716	0.345000	chr2	190477600	190477800	0.375000
chr12	72693343	72693543	0.470000	chr2	190481800	190482000	0.490000
chr8	112193299	112193699	0.447500	chr2	190486200	190486600	0.470000
chr13	57328995	57329195	0.350000	chr2	190495000	190495200	0.375000
chr1	103607650	103607850	0.335000	chr2	190511200	190511400	0.390000
chr1	95988207	95988407	0.430000	chr2	190512800	190513000	0.500000
chr15	11059346	11059746	0.000000	chr2	190515800	190516200	0.315000
chr19	36071264	36071464	0.420000	chr2	190520400	190520600	0.450000
chr10	33320602	33320802	0.410000	chr2	190525000	190525200	0.425000
chr4	35991775	35991975	0.300000	chr2	190526400	190526600	0.360000
chrX	114754038	114754238	0.395000	chr2	190528600	190528800	0.430000
chr7	42840419	42841219	0.407500	chr2	190530000	190530800	0.441250
chr7	40022821	40023021	0.305000	chr2	190532600	190532800	0.425000
chr2	219294541	219294941	0.720000	chr2	190534600	190535000	0.762500
chr2	173832782	173832982	0.455000	chr2	190552000	190552200	0.470000
chr8	71765470	71765670	0.390000	chr2	190562200	190562400	0.520000
chr2	14404119	14404319	0.275000	chr2	190575400	190575600	0.310000
chr13	36836587	36836787	0.505000	chr2	190578600	190578800	0.535000
chr1	113489229	113489829	0.408333	chr2	190580000	190580600	0.430000
chr8	124215805	124216005	0.415000	chr2	190582200	190582400	0.445000
chr5	176059123	176059323	0.295000	chr2	190599200	190599400	0.375000
chr8	131383415	131383615	0.435000	chr2	190606200	190606400	0.460000
chr6	144085109	144085309	0.470000	chr2	190607200	190607400	0.495000
chr18	14722861	14723461	0.428333	chr2	190627800	190628400	0.518333
chr6	147381532	147381732	0.325000	chr2	190636400	190636600	0.355000
chr9	61788688	61789088	0.385000	chr2	190637400	190637800	0.437500
chr1	167510241	167510441	0.545000	chr21	9064000	9064200	0.615000
chr11	133200067	133200267	0.505000	chr2	190648800	190649000	0.795000
chr21	5081626	5082226	0.510000	chr2	190649400	190650000	0.590000
chr5	134193051	134193451	0.462500	chr21	9065000	9065400	0.652500
chr13	31670483	31670683	0.505000	chr21	9066400	9066600	0.655000
chr7	55085143	55085343	0.415000	chr2	190669000	190669200	0.430000
chr10	65643142	65643342	0.325000	chr2	190670600	190670800	0.365000
chr6	70966637	70966837	0.315000	chr21	9067600	9067800	0.645000
chr11	96743852	96744252	0.445000	chr2	190678600	190679000	0.452500
chr4	63188952	63189152	0.435000	chr2	190680400	190680600	0.550000
chr9	84737509	84737709	0.470000	chr21	9068200	9068400	0.575000
chr2	10844757	10845357	0.475000	chr21	9069200	9069800	0.620000
chr10	104905309	104905709	0.417500	chr2	190695800	190696200	0.425000
chrY	1031710	1031910	0.635000	chr21	9070800	9071000	0.655000
chr16	47075657	47076057	0.332500	chr2	19072200	19072600	0.430000
chr6	19804336	19804936	0.611667	chr21	9073200	9073800	0.645000
chr16	85040240	85040440	0.570000	chr21	9075000	9075200	0.625000
chr2	227952386	227952586	0.305000	chr2	190762600	190762800	0.375000
chr6	19207191	19207391	0.355000	chr2	190766800	190767000	0.425000
chr10	28298076	28298276	0.395000	chr2	190781800	190782000	0.440000
chr20	14668347	14668547	0.460000	chr2	190791600	190791800	0.480000
chr17	65148563	65148763	0.520000	chr21	9083400	9083600	0.680000
chr6	52553243	52553443	0.380000	chr2	190838600	190838800	0.405000
chr12	70379147	70379347	0.420000	chr2	190850600	190850800	0.435000
chrX	135728400	135728600	0.365000	chr2	190854000	190854200	0.390000
chrX	91927808	91928208	0.367500	chr2	190857000	190857400	0.405000
chr8	116246602	116246802	0.485000	chr21	9086600	9086800	0.640000
chr6	66102726	66102926	0.415000	chr2	190871600	190871800	0.425000
chrX	51574213	51574413	0.445000	chr2	190876000	190876200	0.480000
chr16	2758138	2760138	0.465500	chr2	190880200	190882200	0.655000
chr11	63178313	63179113	0.333750	chr2	190882800	190883600	0.356250
chr15	85952526	85952726	0.325000	chr2	190884400	190884600	0.330000
chr1	57536309	57536509	0.370000	chr2	190887200	190887400	0.395000
chr11	2950488	2950688	0.325000	chr2	190891600	190891800	0.345000
chr7	152403410	152403610	0.395000	chr2	190896600	190896800	0.415000
chr12	38953675	38953875	0.295000	chr2	190917000	190917200	0.375000
chr9	6497392	6497592	0.400000	chr21	9092200	9092400	0.565000
chr7	123037053	123037453	0.332500	chr2	190947200	190947600	0.377500
chr8	5183835	5184035	0.390000	chr2	190948000	190948200	0.400000
chr1	119821712	119821912	0.395000	chr2	190948800	190949000	0.485000
chr3	91939293	91939493	0.375000	chr2	190962000	190962200	0.425000
chr8	98844010	98844210	0.455000	chr2	190971000	190971200	0.485000
chr16	12211519	12212119	0.433333	chr2	190980000	190980600	0.531667
chr14	46286499	46286699	0.445000	chr2	190984800	190985000	0.475000
chr8	80243180	80243380	0.420000	chr21	9099000	9099200	0.485000
chr1	160988133	160988333	0.500000	chr2	190996400	190996600	0.555000
chr4	69743063	69743263	0.465000	chr2	190997200	190997400	0.475000
chrX	47377472	47378072	0.438333	chr21	9099800	9100400	0.466667
chr5	134306386	134306586	0.445000	chr2	190999200	190999400	0.500000
chr13	20154506	20154906	0.315000	chr2	191013000	191013400	0.425000
chr9	121589845	121590245	0.527500	chr2	191014000	191014400	0.732500
chr5	122391390	122391590	0.370000	chr2	191014800	191015000	0.490000
chr9	131553074	131553274	0.405000	chr2	191015400	191015600	0.425000
chrX	135748915	135749315	0.422500	chr2	191020200	191020600	0.667500
chr2	133530593	133530793	0.435000	chr2	191021000	191021200	0.460000
chr6	147829791	147829991	0.435000	chr2	191021800	191022000	0.450000
chr5	136867083	136867683	0.446667	chr2	191022400	191023000	0.458333
chr8	24703855	24704055	0.425000	chr2	191023400	191023600	0.470000
chr12	67397224	67397424	0.435000	chr2	191029600	191029800	0.380000
chr10	4978336	4978536	0.395000	chr2	191030600	191030800	0.425000
chr5	7084415	7085215	0.393750	chr2	191032600	191033400	0.425000
chr17	35600690	35601090	0.372500	chr2	191038400	191038800	0.407500
chr5	73640687	73640887	0.295000	chr2	191050000	191050200	0.380000
chrX	145320147	145320347	0.385000	chr2	191052200	191052400	0.415000
chr1	112156053	112156453	0.390000	chr2	191056200	191056600	0.410000
chr5	166157060	166157460	0.352500	chr2	191061600	191062000	0.390000
chr11	55009300	55009500	0.385000	chr2	191064600	191064800	0.390000
chr2	3609342	3609542	0.420000	chr2	191066400	191066600	0.400000
chr5	116264065	116264465	0.372500	chr2	191113800	191114200	0.347500
chr12	66971832	66972032	0.440000	chr2	191114600	191114800	0.460000
chr8	55932708	55933108	0.415000	chr2	191115400	191115800	0.437500
chr8	108361649	108361849	0.350000	chr2	191126400	191126600	0.420000
chr10	74301863	74302463	0.393333	chr2	191128200	191128800	0.415000
chr7	152096292	152096492	0.385000	chr2	191146200	191146400	0.410000
chr1	68110563	68110763	0.310000	chr2	191148800	191149000	0.355000
chr7	56792999	56793999	0.458000	chr2	191150200	191151200	0.534000
chr6	136468378	136468778	0.362500	chr2	191152800	191153200	0.375000
chr2	188531874	188532074	0.355000	chr2	191155800	191156000	0.400000
chr17	48957603	48958003	0.510000	chr21	9115800	9116200	0.572500
chr3	122492540	122492740	0.365000	chr2	191158400	191158600	0.385000
chr7	36549311	36549511	0.290000	chr2	191165200	191165400	0.390000
chr4	100925616	100925816	0.360000	chr2	191189400	191189600	0.390000
chr10	112212825	112213025	0.485000	chr21	9119000	9119200	0.635000
chr19	23272059	23272259	0.405000	chr2	191194200	191194400	0.420000
chr21	38247938	38248138	0.390000	chr2	191202200	191202400	0.415000
chr6	100502145	100502345	0.435000	chr2	191202800	191203000	0.500000
chr3	187071983	187072183	0.420000	chr2	191206600	191206800	0.490000
chr12	38659594	38659794	0.405000	chr2	191217600	191217800	0.445000
chr7	74147076	74147276	0.420000	chr2	191218400	191218600	0.455000
chr4	153248188	153249188	0.507000	chr2	191245200	191246200	0.735000
chr3	132183121	132183521	0.390000	chr21	9126000	9126400	0.420000
chr2	38431714	38431914	0.390000	chr2	191274400	191274600	0.415000
chr16	50320035	50320235	0.385000	chr21	9128200	9128400	0.470000
chr4	129614783	129614983	0.435000	chr21	9129600	9129800	0.655000
chr2	211992460	211992660	0.395000	chr2	191302600	191302800	0.425000
chr4	129463016	129463216	0.390000	chr2	19131200	19131400	0.490000
chr17	1986223	1986423	0.450000	chr2	191322000	191322200	0.455000
chrX	148177787	148177987	0.385000	chr2	191323000	191323200	0.460000
chr7	31384794	31385194	0.470000	chr2	191355400	191355800	0.495000
chr3	11999645	11999845	0.430000	chr2	191377400	191377600	0.480000
chr11	95874235	95874435	0.365000	chr2	191404800	191405000	0.420000
chr19	22543925	22544125	0.385000	chr2	19141200	19141400	0.410000
chr6	53768198	53768398	0.380000	chr2	191422000	191422200	0.410000
chr15	37948672	37948872	0.445000	chr2	191436800	191437000	0.455000
chr8	22258881	22259081	0.475000	chr2	191456200	191456400	0.510000
chrX	154857089	154857289	0.455000	chr21	9148000	9148200	0.465000
chr8	5527736	5528136	0.352500	chr2	191533800	191534200	0.327500
chr5	134250041	134250241	0.455000	chr2	191555200	191555400	0.470000
chr12	25524280	25524480	0.365000	chr2	191558000	191558200	0.520000
chr4	71621121	71621321	0.385000	chr2	191565800	191566000	0.470000
chr12	4383984	4384184	0.475000	chr2	191566400	191566600	0.515000
chr18	8932865	8933065	0.415000	chr2	191570400	191570600	0.430000
chr5	95665319	95665519	0.400000	chr2	191571200	191571400	0.420000
chr20	21213918	21214118	0.400000	chr2	191587800	191588000	0.525000
chr11	102070753	102071553	0.315000	chr2	191597000	191597800	0.420000
chr13	24248752	24248952	0.420000	chr2	191599800	191600000	0.440000
chr1	38251181	38251581	0.425000	chr2	191601000	191601400	0.480000
chr1	222659822	222660022	0.350000	chr2	191610800	191611000	0.360000
chr8	47685130	47685530	0.342500	chr2	191611600	191612000	0.450000
chr2	222624964	222625364	0.382500	chr2	191617600	191618000	0.400000
chr5	40874344	40874544	0.450000	chr2	191618400	191618600	0.480000
chr9	125672040	125672240	0.425000	chr2	191620200	191620400	0.450000
chr5	102680433	102680633	0.365000	chr2	191622800	191623000	0.375000
chr11	82909299	82909499	0.435000	chr2	191625200	191625400	0.455000
chr13	53479010	53479410	0.367500	chr2	191629000	191629400	0.385000
chr1	233504134	233504334	0.440000	chr2	191630400	191630600	0.460000
chrX	109835462	109836462	0.424000	chr2	191637800	191638800	0.431000
chr2	84491521	84491721	0.375000	chr2	191643600	191643800	0.435000
chr4	169286979	169287379	0.410000	chr2	191645800	191646200	0.415000
chr2	103888672	103888872	0.445000	chr2	191648000	191648200	0.490000
chr8	117782777	117782977	0.355000	chr2	191651000	191651200	0.445000
chr17	72818181	72818381	0.510000	chr2	191654600	191654800	0.525000
chr5	144328729	144328929	0.400000	chr2	191665400	191665600	0.440000
chr14	72494887	72495287	0.372500	chr2	191666800	191667200	0.407500
chr19	15855554	15855754	0.260000	chr2	191668400	191668600	0.320000
chrX	6390870	6391070	0.260000	chr2	191675800	191676000	0.410000
chr3	126337645	126337845	0.380000	chr2	191676800	191677000	0.385000
chr10	132340736	132341736	0.430000	chr2	191677400	191678400	0.594000
chr3	150773178	150773378	0.550000	chr2	191678800	191679000	0.560000
chrX	80601997	80602197	0.405000	chr2	191679600	191679800	0.460000
chr1	59575523	59575723	0.350000	chr2	191680200	191680400	0.380000
chr8	33769807	33770007	0.390000	chr2	191682400	191682600	0.450000
chr18	66499258	66499458	0.295000	chr2	191683000	191683200	0.370000
chr2	4648537	4648737	0.385000	chr2	191686800	191687000	0.340000
chr1	42107906	42108106	0.485000	chr2	191688000	191688200	0.520000
chr15	97861654	97861854	0.370000	chr2	191689400	191689600	0.440000
chr15	83853704	83854304	0.285000	chr2	191690000	191690600	0.365000
chr2	155790791	155790991	0.340000	chr2	191691000	191691200	0.385000
chr6	154562150	154562350	0.485000	chr2	191693200	191693400	0.490000
chr5	52103432	52103832	0.412500	chr2	191696000	191696400	0.452500
chr8	86773393	86773593	0.450000	chr2	191714000	191714200	0.540000
chr9	61906387	61906587	0.455000	chr2	191724200	191724400	0.460000
chr9	110524584	110524984	0.420000	chr2	191740000	191740400	0.422500
chr6	69533099	69533299	0.515000	chr2	191759000	191759200	0.525000
chr18	9332954	9333154	0.280000	chr2	191775600	191775800	0.440000
chr2	137232196	137232396	0.365000	chr2	191806400	191806600	0.380000
chr8	118560001	118560201	0.340000	chr2	191812200	191812400	0.420000
chr6	70354154	70354554	0.375000	chr2	191831400	191831800	0.435000
chr4	179942753	179942953	0.380000	chr2	191833800	191834000	0.385000
chr14	71338328	71338928	0.438333	chr2	191836800	191837400	0.478333
chr6	170481385	170481785	0.452500	chr2	191840000	191840400	0.470000
chr18	49194862	49195062	0.325000	chr2	191841000	191841200	0.410000
chr9	8101026	8102426	0.340000	chr2	191841600	191843000	0.349286
chr17	26804909	26805309	0.387500	chr2	191843400	191843800	0.422500
chr9	81810810	81811010	0.440000	chr2	191845400	191845600	0.555000
chr1	5491313	5492313	0.466000	chr2	191846200	191847200	0.570000
chr5	157260403	157262803	0.386250	chr2	191849400	191851800	0.398750
chr14	91455600	91456200	0.323333	chr2	191853600	191854200	0.361667
chr5	86849277	86849877	0.365000	chr2	191855000	191855600	0.371667
chr17	29630494	29630694	0.370000	chr2	191857600	191857800	0.415000
chr4	168713414	168713614	0.425000	chr2	191869400	191869600	0.470000
chr4	110727971	110728171	0.380000	chr2	191884600	191884800	0.410000
chr3	93233255	93233455	0.365000	chr2	191890000	191890200	0.430000
chr3	90328332	90328532	0.370000	chr2	191892400	191892600	0.415000
chr4	165773262	165773662	0.360000	chr2	191910600	191911000	0.375000
chr1	187795377	187795577	0.285000	chr2	191931400	191931600	0.395000
chr1	50098944	50099344	0.420000	chr2	191946800	191947200	0.425000
chrY	56050525	56050725	0.000000	chr2	191950600	191950800	0.345000
chr20	5876801	5877001	0.320000	chr2	191951400	191951600	0.340000
chr7	83433918	83434118	0.235000	chr2	191961600	191961800	0.320000
chr14	72672903	72673303	0.415000	chr2	192004200	192004600	0.437500
chr5	55165829	55166029	0.395000	chr2	192029200	192029400	0.530000
chr2	225021702	225021902	0.360000	chr2	192060200	192060400	0.455000
chr11	84482121	84482521	0.325000	chr2	192064400	192064800	0.347500
chr14	36650482	36650682	0.350000	chr2	192072400	192072600	0.350000
chr2	49324420	49324620	0.355000	chr2	192074000	192074200	0.380000
chr2	63725167	63725567	0.387500	chr2	192162400	192162800	0.355000
chr1	75285671	75285871	0.265000	chr2	192190600	192190800	0.315000
chr22	17961984	17962984	0.508000	chr2	192194400	192195400	0.688000
chr3	194866160	194866560	0.355000	chr2	192265800	192266200	0.387500
chr1	220158720	220158920	0.400000	chr2	192286200	192286400	0.420000
chr3	12233047	12233247	0.405000	chr2	192460600	192460800	0.420000
chr5	55558806	55559006	0.455000	chr2	192511000	192511200	0.460000
chr6	58698621	58698821	0.365000	chr2	192749800	192750000	0.400000
chr17	64455701	64455901	0.505000	chr2	19305800	19306000	0.555000
chr15	60823381	60823781	0.362500	chr2	1931200	1931600	0.582500
chrX	88256283	88256483	0.370000	chr2	193199400	193199600	0.420000
chr16	24745655	24745855	0.490000	chr2	193200	193400	0.510000
chr10	65017289	65017489	0.315000	chr2	19320200	19320400	0.445000
chr5	138376967	138377367	0.355000	chr2	193253000	193253400	0.362500
chr11	130851392	130851992	0.403333	chr2	193271800	193272400	0.410000
chr4	112342352	112342552	0.265000	chr2	193331800	193332000	0.340000
chr10	95651176	95651576	0.385000	chr2	193347600	193348000	0.447500
chr5	95649831	95650031	0.365000	chr2	19335600	19335800	0.445000
chrX	14879208	14879408	0.375000	chr2	193469400	193469600	0.415000
chr1	19899352	19899552	0.370000	chr2	193476200	193476400	0.405000
chr2	24900931	24901331	0.532500	chr2	19348000	19348400	0.657500
chr4	64006423	64006623	0.320000	chr2	193482600	193482800	0.330000
chr3	15117489	15117689	0.490000	chr2	19350200	19350400	0.690000
chr17	66868005	66868205	0.475000	chr2	193502600	193502800	0.720000
chr10	1584601	1584801	0.435000	chr2	19352800	19353000	0.460000
chr6	20614763	20615163	0.407500	chr2	193542800	193543200	0.505000
chr14	66799955	66800155	0.280000	chr2	193576200	193576400	0.305000
chr20	48470316	48470716	0.447500	chr2	19358200	19358600	0.662500
chr7	80349924	80350124	0.510000	chr2	193584600	193584800	0.520000
chr3	176487925	176488125	0.310000	chr2	193603800	193604000	0.355000
chr3	59462221	59462621	0.460000	chr2	19361400	19361800	0.642500
chr6	121750931	121751131	0.395000	chr2	19362400	19362600	0.420000
chr11	122638148	122638348	0.520000	chr2	19363000	19363200	0.585000
chr7	110224084	110224284	0.355000	chr2	193701600	193701800	0.390000
chr2	230147071	230147271	0.290000	chr2	193894200	193894400	0.370000
chr4	107275174	107275374	0.355000	chr2	193907600	193907800	0.395000
chr3	103410718	103410918	0.305000	chr2	194060400	194060600	0.440000
chr2	157056503	157056703	0.365000	chr2	194104800	194105000	0.390000
chr6	53804037	53804237	0.325000	chr2	194205600	194205800	0.355000
chr8	48974415	48974615	0.445000	chr2	194319400	194319600	0.465000
chr1	98666431	98666631	0.475000	chr2	194333200	194333400	0.490000
chr1	122137715	122138115	0.450000	chr2	194504800	194505200	0.502500
chrX	19431334	19431534	0.495000	chr2	1946000	1946200	0.515000
chr7	122082340	122082540	0.420000	chr2	19474200	19474400	0.430000
chr2	99267584	99267784	0.405000	chr2	194843200	194843400	0.425000
chrY	29738330	29738730	0.000000	chr2	195047400	195047800	0.342500
chr6	111435853	111436053	0.290000	chr2	195168400	195168600	0.380000
chrX	38497947	38498147	0.430000	chr2	195202600	195202800	0.440000
chr8	88518935	88519135	0.330000	chr2	195208800	195209000	0.375000
chr5	179669941	179670141	0.500000	chr2	195304400	195304600	0.520000
chr7	26127980	26128180	0.465000	chr2	195312800	195313000	0.485000
chr12	35910330	35910530	0.360000	chr2	195314000	195314200	0.375000
chr6	31050004	31050204	0.320000	chr2	195318600	195318800	0.325000
chr21	4668618	4668818	0.000000	chr2	195320600	195320800	0.295000
chr15	67808612	67808812	0.445000	chr2	195322400	195322600	0.465000
chr18	31021239	31021439	0.310000	chr2	195330600	195330800	0.340000
chr1	122771984	122772184	0.355000	chr2	195337600	195337800	0.375000
chr13	73472205	73472605	0.407500	chr2	195367800	195368200	0.427500
chr5	90403065	90403265	0.330000	chr2	195369000	195369200	0.420000
chr4	77603892	77604092	0.435000	chr2	195382200	195382400	0.440000
chr6	168862786	168862986	0.475000	chr2	195407000	195407200	0.515000
chr1	238209233	238209433	0.435000	chr2	195414600	195414800	0.510000
chr5	23086996	23087196	0.425000	chr2	195419200	195419400	0.430000
chrY	3604079	3604279	0.375000	chr2	195430000	195430200	0.400000
chr11	53606126	53606326	0.370000	chr2	195468800	195469000	0.370000
chr2	204992134	204992534	0.392500	chr2	195473800	195474200	0.420000
chr3	125243783	125243983	0.325000	chr2	195477600	195477800	0.365000
chr12	101462836	101463236	0.380000	chr2	195487000	195487400	0.385000
chr4	11397357	11397557	0.450000	chr2	195489200	195489400	0.465000
chr6	76927290	76927490	0.280000	chr2	195495400	195495600	0.385000
chr8	52922375	52922575	0.395000	chr2	195498200	195498400	0.440000
chr14	66680577	66680777	0.330000	chr2	195503400	195503600	0.355000
chr8	71146840	71147040	0.420000	chr2	195509600	195509800	0.450000
chr12	114285909	114286309	0.422500	chr2	195513200	195513600	0.440000
chr6	127764851	127765651	0.338750	chr2	195532600	195533400	0.347500
chr8	107710216	107710416	0.335000	chr2	195534000	195534200	0.470000
chr6	79946200	79946400	0.300000	chr2	195536400	195536600	0.370000
chr3	80590377	80590577	0.265000	chr2	195538000	195538200	0.340000
chr18	44805180	44805380	0.385000	chr2	195543200	195543400	0.425000
chr9	24037696	24037896	0.300000	chr2	195544600	195544800	0.375000
chr5	151659720	151659920	0.465000	chr2	195559600	195559800	0.475000
chr6	78002880	78003080	0.350000	chr2	195561400	195561600	0.375000
chr11	92329608	92330008	0.357500	chr2	195562200	195562600	0.395000
chr18	61222504	61222704	0.320000	chr2	195564200	195564400	0.370000
chr4	112395869	112396069	0.310000	chr2	195566400	195566600	0.395000
chr8	2376900	2377100	0.425000	chr2	195568800	195569000	0.455000
chr5	118912868	118913068	0.355000	chr2	195574400	195574600	0.440000
chr9	80825725	80825925	0.250000	chr2	195575200	195575400	0.330000
chr4	163890490	163890890	0.360000	chr2	195576000	195576400	0.392500
chr1	81206572	81206772	0.225000	chr2	195580200	195580400	0.375000
chr1	170477591	170477791	0.310000	chr2	195594400	195594600	0.355000
chr3	68274083	68274283	0.350000	chr2	195595000	195595200	0.385000
chr7	116860034	116860634	0.386667	chr2	195595600	195596200	0.481667
chr8	34497185	34497385	0.390000	chr2	195597000	195597200	0.405000
chr12	112846060	112846260	0.385000	chr2	195601400	195601600	0.515000
chr12	16386404	16386604	0.395000	chr2	195602800	195603000	0.450000
chr12	63631723	63631923	0.385000	chr2	195604800	195605000	0.400000
chr6	106287302	106287502	0.395000	chr2	195610800	195611000	0.340000
chr3	70361744	70361944	0.375000	chr2	195614000	195614200	0.405000
chr10	130694223	130694423	0.355000	chr2	195633000	195633200	0.360000
chr6	73822852	73823052	0.310000	chr2	195642400	195642600	0.420000
chr17	82177911	82178111	0.565000	chr2	195646600	195646800	0.595000
chr9	71059592	71059792	0.395000	chr2	195647400	195647600	0.445000
chr12	47119525	47119725	0.350000	chr2	195648800	195649000	0.355000
chr4	94914268	94914868	0.388333	chr2	195650200	195650800	0.423333
chr10	61793122	61793322	0.375000	chr2	195651200	195651400	0.425000
chr17	41335362	41337162	0.505000	chr2	195657000	195658800	0.581667
chr4	51571429	51571629	0.355000	chr2	195659200	195659400	0.365000
chr11	85767653	85767853	0.400000	chr2	195660400	195660600	0.375000
chr10	6529637	6529837	0.395000	chr2	195662200	195662400	0.470000
chr8	35448384	35448584	0.375000	chr2	195663000	195663200	0.420000
chr8	76799613	76799813	0.375000	chr2	195668000	195668200	0.395000
chr1	197486506	197486706	0.400000	chr2	195677400	195677600	0.415000
chr3	175279543	175279743	0.305000	chr2	195686800	195687000	0.330000
chr8	117946418	117946618	0.565000	chr2	195695400	195695600	0.570000
chr9	117654240	117654440	0.355000	chr2	195713800	195714000	0.395000
chrX	57478539	57478739	0.355000	chr2	195773800	195774000	0.365000
chr1	118812642	118812842	0.400000	chr2	195779600	195779800	0.455000
chr15	47439677	47439877	0.375000	chr2	195818200	195818400	0.335000
chr5	141021893	141022093	0.310000	chr2	195820400	195820600	0.335000
chr10	60555519	60555719	0.345000	chr2	195838000	195838200	0.385000
chr2	78231956	78232156	0.355000	chr2	195962000	195962200	0.360000
chr12	22388128	22388328	0.280000	chr2	195967400	195967600	0.340000
chr2	229401356	229401556	0.370000	chr2	196051800	196052000	0.435000
chr3	175934986	175935186	0.435000	chr2	196054800	196055000	0.470000
chr19	39460080	39460680	0.530000	chr2	196068400	196069000	0.638333
chr8	54286393	54286993	0.381667	chr2	196101400	196102000	0.448333
chr9	24399885	24400085	0.335000	chr2	196106000	196106200	0.335000
chr8	130959447	130959647	0.380000	chr2	196123800	196124000	0.475000
chr3	69527831	69528031	0.390000	chr2	196128800	196129000	0.410000
chr12	121887121	121887321	0.470000	chr2	196131400	196131600	0.505000
chr1	18452542	18452742	0.465000	chr2	196132600	196132800	0.470000
chrX	88629573	88629973	0.340000	chr2	196142800	196143200	0.347500
chr13	35384390	35384590	0.375000	chr2	196144800	196145000	0.405000
chr13	49484874	49485474	0.365000	chr2	196150000	196150600	0.336667
chr8	25324754	25325154	0.412500	chr2	196151000	196151400	0.422500
chr15	37578770	37578970	0.335000	chr2	196153600	196153800	0.410000
chr10	81498399	81498599	0.315000	chr2	196155600	196155800	0.335000
chr17	78609054	78609254	0.385000	chr2	196157000	196157200	0.415000
chr10	86408552	86408752	0.385000	chr2	196158800	196159000	0.510000
chr8	34966047	34966247	0.410000	chr2	196160200	196160400	0.430000
chr5	70408939	70409139	0.275000	chr2	196163400	196163600	0.300000
chr13	32074313	32074513	0.335000	chr2	196164600	196164800	0.360000
chr18	65162562	65162962	0.377500	chr2	196167000	196167400	0.380000
chr15	69332356	69332556	0.430000	chr2	196168200	196168400	0.465000
chr1	71070915	71071115	0.325000	chr2	196169600	196169800	0.325000
chr5	110014562	110015162	0.381667	chr2	196170200	196170800	0.418333
chr10	17982920	17983720	0.515000	chr2	196171400	196172200	0.640000
chr19	23871891	23872091	0.380000	chr2	196176200	196176400	0.485000
chr12	16685442	16685642	0.320000	chr2	196177200	196177400	0.455000
chr5	71385012	71385612	0.385000	chr2	196177800	196178400	0.468333
chr2	80940376	80940576	0.310000	chr2	196182400	196182600	0.365000
chr2	151594327	151594527	0.305000	chr2	196184000	196184200	0.395000
chrX	143275267	143275467	0.365000	chr2	196195400	196195600	0.370000
chr11	29168218	29168418	0.375000	chr2	196200600	196200800	0.380000
chr11	104069803	104070803	0.367000	chr2	196205000	196206000	0.384000
chr16	16378164	16378364	0.445000	chr2	196211400	196211600	0.455000
chr6	1923925	1924325	0.420000	chr2	196213600	196214000	0.445000
chr12	92643609	92643809	0.325000	chr2	196215400	196215600	0.360000
chr12	74009302	74009502	0.320000	chr2	196220800	196221000	0.410000
chr3	3762002	3762202	0.475000	chr2	196230200	196230400	0.480000
chr14	53839161	53839361	0.420000	chr2	196234000	196234200	0.430000
chr1	35055054	35055254	0.395000	chr2	196234800	196235000	0.425000
chr5	172071805	172072805	0.402000	chr2	196239600	196240600	0.414000
chrY	29463305	29463705	0.000000	chr2	196242200	196242600	0.385000
chr15	90238361	90238561	0.370000	chr2	196247600	196247800	0.355000
chr4	62874673	62874873	0.420000	chr2	196250000	196250200	0.480000
chr4	74235404	74236004	0.348333	chr2	196259600	196260200	0.406667
chr8	39557151	39557351	0.300000	chr2	196260600	196260800	0.415000
chr2	150572568	150573168	0.395000	chr2	196262800	196263400	0.403333
chr5	157816945	157817545	0.320000	chr2	196268200	196268800	0.365000
chr10	88956429	88956629	0.375000	chr2	196274400	196274600	0.475000
chr2	68613449	68613649	0.330000	chr2	196277000	196277200	0.315000
chr12	132826852	132827052	0.460000	chr2	196292400	196292600	0.530000
chr5	3719209	3719609	0.377500	chr2	196294200	196294600	0.377500
chr2	124636304	124636504	0.325000	chr2	196300000	196300200	0.455000
chr17	36844461	36844661	0.445000	chr2	196331200	196331400	0.455000
chr7	107581235	107581435	0.310000	chr2	196341800	196342000	0.310000
chr11	6094384	6094584	0.330000	chr2	196356400	196356600	0.420000
chr8	56657903	56658103	0.380000	chr2	196366000	196366200	0.425000
chr5	158693312	158693512	0.420000	chr2	196380200	196380400	0.470000
chr5	113844808	113845008	0.400000	chr2	196400200	196400400	0.420000
chr11	31581924	31582124	0.455000	chr2	196414000	196414200	0.460000
chr3	146233358	146233558	0.305000	chr2	196428400	196428600	0.310000
chr4	29614192	29614792	0.393333	chr2	196459200	196459800	0.458333
chr2	56445695	56445895	0.400000	chr2	196586800	196587000	0.410000
chr2	111233605	111234205	0.433333	chr2	196593000	196593600	0.780000
chr11	96311763	96312163	0.430000	chr2	196601400	196601800	0.545000
chr1	248861717	248861917	0.395000	chr2	196607200	196607400	0.410000
chr16	18242998	18243198	0.425000	chr2	196611000	196611200	0.490000
chr11	81986906	81987306	0.625000	chr2	196639400	196639800	0.667500
chr5	69804104	69804304	0.310000	chr2	196640600	196640800	0.415000
chr6	24794572	24794772	0.430000	chr2	196696400	196696600	0.480000
chr2	198833900	198834100	0.370000	chr2	196719200	196719400	0.415000
chr9	109059106	109059506	0.407500	chr2	196723600	196724000	0.425000
chr2	105661300	105661500	0.360000	chr2	196751200	196751400	0.460000
chr4	108000571	108000771	0.425000	chr2	19677000	19677200	0.490000
chrX	19870666	19870866	0.430000	chr2	196783600	196783800	0.445000
chr19	51301579	51301779	0.470000	chr2	196799600	196799800	0.625000
chr3	159480430	159480630	0.295000	chr2	196808400	196808600	0.450000
chr1	235668064	235668264	0.310000	chr2	196809400	196809600	0.370000
chr1	94925946	94926146	0.455000	chr2	196850000	196850200	0.475000
chr5	114512463	114513063	0.408333	chr2	196915200	196915800	0.410000
chr4	5187797	5188597	0.467500	chr2	196926000	196926800	0.637500
chr10	41448427	41449227	0.387500	chr2	196927200	196928000	0.411250
chr10	68351881	68352081	0.465000	chr2	196958600	196958800	0.495000
chr17	23037070	23037270	0.395000	chr2	196962000	196962200	0.460000
chr5	121479496	121479696	0.405000	chr2	196963200	196963400	0.440000
chr2	98660472	98660672	0.325000	chr2	196984000	196984200	0.395000
chr5	103711438	103711838	0.422500	chr2	196985600	196986000	0.407500
chr9	95853475	95854075	0.305000	chr2	196987600	196988200	0.346667
chrY	44721166	44721366	0.000000	chr2	197011200	197011400	0.315000
chr10	49915534	49915734	0.275000	chr2	197012200	197012400	0.370000
chr4	96792345	96792545	0.380000	chr2	197052400	197052600	0.385000
chr4	130776341	130776741	0.422500	chr2	197081400	197081800	0.397500
chr3	85386958	85387358	0.372500	chr2	197086400	197086800	0.405000
chr1	59750769	59750969	0.420000	chr2	197113600	197113800	0.445000
chr4	112633154	112633354	0.285000	chr2	197121400	197121600	0.430000
chr7	145177225	145177425	0.400000	chr2	197130400	197130600	0.420000
chr18	32571491	32571691	0.230000	chr2	197131000	197131200	0.400000
chr8	132892103	132892303	0.410000	chr2	197131600	197131800	0.485000
chr2	7103511	7103711	0.390000	chr2	197137400	197137600	0.450000
chr13	37830445	37831045	0.343333	chr2	197138200	197138800	0.370000
chr4	134297014	134297214	0.360000	chr2	197140200	197140400	0.410000
chr6	90254917	90255517	0.386667	chr2	197141800	197142400	0.375000
chr11	51677878	51678278	0.387500	chr2	197145600	197146000	0.445000
chr3	9014774	9015174	0.407500	chr2	197152400	197152800	0.440000
chr20	58348627	58348827	0.395000	chr2	197159800	197160000	0.445000
chr7	143223817	143224017	0.485000	chr2	197161800	197162000	0.495000
chrX	41332572	41332772	0.480000	chr2	197168800	197169000	0.500000
chr14	103344652	103345252	0.358333	chr2	197191600	197192200	0.363333
chrX	35362320	35362520	0.365000	chr2	197197800	197198000	0.390000
chr21	19501210	19501410	0.435000	chr2	197199000	197199200	0.510000
chr6	151611304	151611504	0.435000	chr2	197200200	197200400	0.455000
chr2	232353797	232353997	0.485000	chr2	197206000	197206200	0.505000
chr12	51609149	51609749	0.385000	chr2	197207600	197208200	0.391667
chr20	11805676	11806676	0.397000	chr2	197209000	197210000	0.416000
chr10	7749400	7750000	0.453333	chr2	197212600	197213200	0.455000
chr11	50229169	50230169	0.380000	chr2	197215800	197216800	0.425000
chr8	98804073	98804473	0.437500	chr2	197218600	197219000	0.440000
chr18	61239097	61239297	0.385000	chr2	197223600	197223800	0.395000
chr13	77394022	77394222	0.350000	chr2	197229600	197229800	0.385000
chr5	63465676	63465876	0.280000	chr2	197234000	197234200	0.325000
chr3	78299893	78300093	0.310000	chr2	197235800	197236000	0.380000
chr21	17821280	17821480	0.410000	chr2	197237000	197237200	0.440000
chr1	219889495	219889695	0.395000	chr2	197238000	197238200	0.415000
chr5	145741152	145741352	0.020000	chr2	197239600	197239800	0.355000
chr7	107914288	107914488	0.340000	chr2	197240600	197240800	0.390000
chr1	169892536	169892736	0.375000	chr2	197248800	197249000	0.395000
chr3	2068789	2069389	0.430000	chr2	197255200	197255800	0.486667
chr7	50926929	50927329	0.380000	chr2	197258600	197259000	0.387500
chr6	130995937	130996137	0.405000	chr2	1972600	1972800	0.550000
chrX	6841605	6842005	0.352500	chr2	197261800	197262200	0.410000
chr3	168060754	168060954	0.375000	chr2	197266600	197266800	0.405000
chr15	1846745	1847145	0.000000	chr2	197281400	197281800	0.357500
chr12	126954315	126954515	0.395000	chr2	197287400	197287600	0.435000
chr8	111629446	111629646	0.355000	chr2	197292800	197293000	0.415000
chr1	106125581	106126181	0.310000	chr2	197293800	197294400	0.386667
chr6	147573417	147574017	0.443333	chr2	197297000	197297600	0.323333
chr11	93442300	93442500	0.365000	chr2	197298000	197298200	0.400000
chr4	109305002	109305202	0.375000	chr2	197298800	197299000	0.425000
chr8	16222288	16222488	0.415000	chr2	197304600	197304800	0.425000
chr17	63635126	63635326	0.365000	chr2	197307400	197307600	0.365000
chr11	48703876	48704276	0.362500	chr2	197308200	197308600	0.442500
chr11	74332926	74333326	0.292500	chr2	197309000	197309400	0.370000
chr19	51959965	51961165	0.470000	chr2	197309800	197311000	0.719167
chr5	124709590	124709790	0.405000	chr2	197323000	197323200	0.480000
chr14	37877340	37877540	0.385000	chr2	197323600	197323800	0.410000
chr3	158874027	158874227	0.460000	chr2	197328600	197328800	0.475000
chrX	40896921	40897121	0.470000	chr2	197339600	197339800	0.485000
chr3	163334467	163334667	0.245000	chr2	197343200	197343400	0.265000
chr4	126574996	126575196	0.385000	chr2	197359000	197359200	0.415000
chr12	7876307	7876507	0.490000	chr2	197360000	197360200	0.565000
chr18	62798199	62798399	0.370000	chr2	197369600	197369800	0.440000
chr4	168714831	168715031	0.395000	chr2	197416400	197416600	0.500000
chr3	156026670	156026870	0.450000	chr2	197425600	197425800	0.490000
chr14	65590482	65590682	0.375000	chr2	197431000	197431200	0.425000
chr20	60405049	60405249	0.505000	chr2	197432600	197432800	0.520000
chr16	71223734	71223934	0.370000	chr2	197433800	197434000	0.415000
chr15	81163563	81164363	0.452500	chr2	197434600	197435400	0.583750
chr10	90481342	90481742	0.392500	chr2	197436000	197436400	0.477500
chr11	118459545	118459745	0.430000	chr2	197443000	197443200	0.455000
chr3	99813033	99813233	0.390000	chr2	197447000	197447200	0.395000
chr18	70352740	70353140	0.455000	chr2	197451000	197451400	0.492500
chr9	1260545	1261345	0.460000	chr2	197453200	197454000	0.610000
chr4	166383350	166383950	0.396667	chr2	197460800	197461400	0.398333
chr9	44963717	44964717	0.376000	chr2	197477800	197478800	0.427000
chr14	77992265	77992665	0.515000	chr2	19748000	19748400	0.590000
chr12	66104793	66105593	0.413750	chr2	197484800	197485600	0.458750
chr7	7161178	7161378	0.340000	chr2	197497400	197497600	0.355000
chr4	6582409	6583409	0.524000	chr2	197499400	197500400	0.689000
chr13	110683559	110683759	0.395000	chr2	197514000	197514200	0.450000
chr11	132270415	132270615	0.385000	chr2	197514800	197515000	0.390000
chr16	11060237	11060637	0.560000	chr2	197515800	197516200	0.692500
chr10	128416054	128416254	0.470000	chr2	197516600	197516800	0.495000
chr21	23499535	23499735	0.400000	chr2	197556600	197556800	0.420000
chr22	15299493	15299693	0.450000	chr2	197599600	197599800	0.485000
chr4	16852666	16853066	0.292500	chr2	197619400	197619800	0.427500
chr7	133448612	133448812	0.410000	chr2	19765000	19765200	0.485000
chr11	112595393	112596593	0.445833	chr21	9767200	9768400	0.644167
chrY	17675979	17676179	0.430000	chr2	197695600	197695800	0.475000
chr8	50252627	50253427	0.443750	chr2	197705200	197706000	0.672500
chr17	30956027	30956227	0.505000	chr2	197706600	197706800	0.545000
chr2	195982210	195982410	0.395000	chr2	197707600	197707800	0.405000
chrX	12850870	12851070	0.350000	chr2	197711200	197711400	0.395000
chr12	47282748	47282948	0.410000	chr2	197728800	197729000	0.415000
chr5	90577612	90577812	0.355000	chr2	197782200	197782400	0.430000
chr4	188171635	188171835	0.480000	chr2	197786000	197786200	0.645000
chr6	113920824	113921024	0.455000	chr2	197786600	197786800	0.745000
chr12	100219516	100219916	0.357500	chr2	197803000	197803400	0.432500
chr10	128737872	128738072	0.495000	chr2	197804400	197804600	0.635000
chr10	65210602	65210802	0.475000	chr2	197805000	197805200	0.790000
chr16	56560570	56560770	0.495000	chr2	197805800	197806000	0.500000
chr12	103550032	103550232	0.220000	chr2	197806400	197806600	0.415000
chrX	51586705	51587105	0.405000	chr2	197807200	197807600	0.420000
chr5	79275679	79276079	0.325000	chr2	197809000	197809400	0.430000
chr15	2617527	2617727	0.000000	chr2	197810200	197810400	0.345000
chr9	128863140	128863340	0.470000	chr2	197813200	197813400	0.495000
chr2	210221956	210222756	0.411250	chr2	197821600	197822400	0.416250
chr7	60466374	60466574	0.375000	chr2	197838200	197838400	0.365000
chr14	20206355	20206555	0.395000	chr2	197847800	197848000	0.400000
chr20	40704683	40704883	0.490000	chr2	197851600	197851800	0.500000
chr3	122927500	122927700	0.490000	chr2	197852200	197852400	0.535000
chr1	57166910	57167110	0.410000	chr2	197857800	197858000	0.425000
chr1	226840380	226840580	0.400000	chr2	19786600	19786800	0.480000
chr4	179731276	179731476	0.325000	chr2	197869600	197869800	0.390000
chr9	107878437	107879037	0.480000	chr2	197873200	197873800	0.481667
chr5	96264182	96264382	0.350000	chr2	197888400	197888600	0.410000
chr17	83230895	83231295	0.395000	chr2	197889000	197889400	0.377500
chr2	43709426	43709626	0.350000	chr2	197892000	197892200	0.375000
chr3	1206588	1206988	0.395000	chr2	197893800	197894200	0.470000
chr1	176678290	176678490	0.245000	chr2	197895000	197895200	0.320000
chr4	146624097	146624297	0.480000	chr2	197909400	197909600	0.530000
chr3	114269044	114269244	0.325000	chr2	197916000	197916200	0.340000
chrX	149642137	149642337	0.370000	chr2	197919600	197919800	0.415000
chr22	39702718	39702918	0.430000	chr2	197922200	197922400	0.450000
chr11	90553490	90553890	0.357500	chr2	197929200	197929600	0.452500
chr2	190478476	190478676	0.400000	chr2	197932000	197932200	0.410000
chr18	67724856	67725056	0.365000	chr2	197934200	197934400	0.380000
chr4	50902906	50903106	0.350000	chr2	197935000	197935200	0.390000
chr13	43590718	43590918	0.355000	chr2	197954400	197954600	0.400000
chr5	46798647	46798847	0.400000	chr2	197969400	197969600	0.435000
chr4	178799455	178799655	0.355000	chr2	197972000	197972200	0.375000
chr1	117979266	117980266	0.400000	chr2	197996600	197997600	0.456000
chr4	20166691	20166891	0.435000	chr2	198005400	198005600	0.440000
chr2	15841444	15841644	0.500000	chr21	9801000	9801200	0.515000
chr3	179720501	179720901	0.387500	chr2	198042200	198042600	0.400000
chrX	120417289	120417489	0.465000	chr2	198054400	198054600	0.485000
chr16	51385901	51386101	0.430000	chr2	198100400	198100600	0.435000
chr1	69339003	69339403	0.385000	chr2	198106600	198107000	0.440000
chr11	70186655	70187055	0.605000	chr21	9811400	9811800	0.615000
chr13	97502295	97502495	0.515000	chr21	9812400	9812600	0.620000
chr3	4881227	4881427	0.330000	chr2	198127800	198128000	0.370000
chr17	77584196	77584396	0.535000	chr21	9813200	9813400	0.580000
chr9	129632490	129632890	0.572500	chr21	9814200	9814600	0.620000
chr3	85944312	85944512	0.390000	chr2	198144800	198145000	0.500000
chr15	62804690	62804890	0.530000	chr21	9815000	9815200	0.575000
chr22	23872540	23873340	0.508750	chr21	9815600	9816400	0.601250
chr1	32869401	32869601	0.545000	chr21	9816800	9817000	0.615000
chr2	226985557	226985757	0.500000	chr21	9817600	9817800	0.560000
chr11	119801961	119802561	0.533333	chr21	9818600	9819200	0.578333
chr12	131285612	131285812	0.525000	chr21	9819600	9819800	0.615000
chr2	8427458	8427858	0.387500	chr21	9820800	9821200	0.622500
chr4	5809296	5809496	0.540000	chr21	9821600	9821800	0.580000
chr1	58893475	58893675	0.575000	chr21	9822800	9823000	0.595000
chr1	208713539	208713739	0.485000	chr21	9823600	9823800	0.635000
chr11	43573259	43573459	0.530000	chr21	9824400	9824600	0.580000
chr21	11636580	11636780	0.370000	chr2	198293400	198293600	0.380000
chr3	125016013	125016213	0.470000	chr2	198296800	198297000	0.475000
chr12	69264349	69264549	0.290000	chr2	198309800	198310000	0.400000
chr2	5722802	5723002	0.390000	chr2	198314600	198314800	0.395000
chr8	119535769	119535969	0.445000	chr2	198322400	198322600	0.455000
chr4	29914058	29914258	0.285000	chr2	198326600	198326800	0.330000
chr2	164067842	164068042	0.305000	chr2	198328800	198329000	0.350000
chr7	76043971	76044571	0.473333	chr21	9836600	9837200	0.621667
chr9	114633457	114633657	0.485000	chr2	198372000	198372200	0.490000
chr16	22112755	22112955	0.505000	chr21	9838200	9838400	0.635000
chr16	27728251	27728851	0.528333	chr21	9839000	9839600	0.630000
chr1	27563474	27563674	0.640000	chr2	19863400	19863600	0.660000
chr9	31513192	31513392	0.495000	chr2	19865200	19865400	0.560000
chr7	59170870	59171270	0.395000	chr2	19868800	19869200	0.657500
chr1	64840377	64840577	0.400000	chr2	198762600	198762800	0.435000
chr4	147405588	147405788	0.390000	chr2	198767400	198767600	0.400000
chr11	9825157	9825357	0.470000	chr2	19887600	19887800	0.485000
chr20	20293341	20293741	0.362500	chr2	198877400	198877800	0.422500
chr14	19253475	19253675	0.405000	chr2	198902000	198902200	0.460000
chr5	141587975	141588175	0.395000	chr2	19890200	19890400	0.420000
chr4	113769314	113769514	0.390000	chr2	198913800	198914000	0.395000
chr2	201510507	201510707	0.435000	chr2	19892000	19892200	0.470000
chr6	162659196	162659996	0.290000	chr2	19894400	19895200	0.325000
chr1	92518571	92518771	0.410000	chr2	19895600	19895800	0.415000
chr9	47173831	47174031	0.000000	chr2	19897000	19897200	0.315000
chrX	147840466	147840666	0.340000	chr2	19897800	19898000	0.365000
chr10	120916663	120917463	0.446250	chr2	19898400	19899200	0.448750
chr2	45978227	45980427	0.487727	chr2	19900000	19902200	0.489091
chr5	89659479	89659679	0.390000	chr2	199020000	199020200	0.395000
chrX	78083679	78083879	0.410000	chr2	19903200	19903400	0.455000
chr19	5641616	5642216	0.456667	chr2	1990400	1991000	0.553333
chr3	103146825	103147025	0.290000	chr2	199131800	199132000	0.365000
chr4	146402443	146402643	0.565000	chr2	19916600	19916800	0.575000
chr3	175602723	175602923	0.355000	chr2	199224000	199224200	0.525000
chr2	238486192	238486592	0.525000	chr2	199229200	199229600	0.527500
chr1	172874015	172874215	0.460000	chr2	199315400	199315600	0.465000
chr20	55732584	55732784	0.405000	chr2	199335600	199335800	0.375000
chr18	42046232	42046632	0.275000	chr2	19937000	19937400	0.330000
chr4	9208751	9208951	0.485000	chr2	199393200	199393400	0.535000
chr8	88593880	88594080	0.285000	chr2	199395400	199395600	0.350000
chr19	45945565	45945765	0.380000	chr2	199405400	199405600	0.500000
chrX	116864089	116864289	0.310000	chr2	19943200	19943400	0.365000
chr1	208056516	208056716	0.505000	chr2	199439200	199439400	0.550000
chr13	52193923	52194123	0.415000	chr2	199447000	199447200	0.520000
chr8	101214530	101214730	0.355000	chr2	199451000	199451200	0.435000
chr17	6312479	6312879	0.337500	chr2	199451600	199452000	0.347500
chr13	62841657	62842257	0.331667	chr2	199452600	199453200	0.350000
chrX	83897039	83897239	0.310000	chr2	199454200	199454400	0.340000
chr19	54399696	54400696	0.534000	chr2	199455600	199456600	0.626000
chr16	31783109	31784109	0.488000	chr2	199457000	199458000	0.640000
chr5	6815091	6815291	0.455000	chr2	199458400	199458600	0.760000
chr3	127555223	127555423	0.555000	chr2	199459000	199459200	0.730000
chr22	19201955	19202155	0.560000	chr2	199459600	199459800	0.605000
chr4	11885197	11885797	0.390000	chr2	199460200	199460800	0.391667
chr8	48497818	48498018	0.410000	chr2	199462800	199463000	0.690000
chr9	2559405	2560405	0.511000	chr2	199463400	199464400	0.648000
chr3	194160906	194161506	0.533333	chr2	199469200	199469800	0.575000
chr8	6040039	6040239	0.380000	chr2	199471600	199471800	0.680000
chr15	101885057	101885257	0.390000	chr2	199485000	199485200	0.525000
chr7	76232518	76232718	0.520000	chr2	199486000	199486200	0.535000
chr5	3622104	3622304	0.410000	chr2	199489000	199489200	0.440000
chr2	33509704	33509904	0.365000	chr21	9950400	9950600	0.445000
chr14	30432249	30432449	0.410000	chr2	19956000	19956200	0.445000
chr18	65112849	65113049	0.380000	chr2	199589400	199589600	0.480000
chr4	91650650	91650850	0.415000	chr2	199598600	199598800	0.440000
chr6	60810612	60810812	0.435000	chr2	1996000	1996200	0.505000
chr4	52367458	52367658	0.460000	chr2	199602400	199602600	0.490000
chr6	83657687	83657887	0.405000	chr2	199603200	199603400	0.430000
chr15	94264855	94265055	0.365000	chr2	199606000	199606200	0.380000
chr22	38304581	38304781	0.530000	chr2	199659400	199659600	0.635000
chr4	137772935	137773135	0.345000	chr2	199668400	199668600	0.450000
chr1	171533235	171533435	0.330000	chr2	199685800	199686000	0.355000
chr2	234178955	234179155	0.405000	chr2	199692600	199692800	0.465000
chr2	161766373	161766573	0.345000	chr2	19970400	19970600	0.355000
chr13	72846065	72846465	0.392500	chr2	199704600	199705000	0.440000
chr9	65669034	65669234	0.380000	chr2	19971800	19972000	0.390000
chr5	122203920	122204120	0.340000	chr2	199738800	199739000	0.375000
chrX	43874542	43874742	0.395000	chr2	199739800	199740000	0.495000
chr3	107074493	107075293	0.420000	chr2	199772200	199773000	0.428750
chr15	52694842	52695042	0.410000	chr2	199799000	199799200	0.455000
chr5	24437875	24438075	0.305000	chr2	199818200	199818400	0.305000
chr7	224718	225318	0.658333	chr2	199850800	199851400	0.706667
chr16	66128291	66129091	0.442500	chr2	19989600	19990400	0.633750
chr1	134886879	134887079	0.000000	chr2	199902600	199902800	0.435000
chr14	106824688	106824888	0.285000	chr2	199907400	199907600	0.345000
chr2	193140189	193140789	0.548333	chr2	199910800	199911400	0.566667
chr10	129962523	129962723	0.355000	chr2	199923000	199923200	0.470000
chr5	111501717	111501917	0.420000	chr2	199932600	199932800	0.485000
chr21	11831781	11832181	0.387500	chr2	199937400	199937800	0.415000
chr12	54668856	54669056	0.350000	chr2	199940600	199940800	0.295000
chrX	150453977	150454177	0.525000	chr2	199955400	199955600	0.645000
chr7	147396576	147396776	0.305000	chr2	199973800	199974000	0.405000
chr5	148788857	148789057	0.450000	chr2	199980200	199980400	0.455000
chr12	130973016	130973216	0.455000	chr2	199985800	199986000	0.525000
chr14	61834680	61835480	0.391250	chr2	199987600	199988400	0.400000
chr15	23785716	23786116	0.467500	chr2	20012400	20012800	0.787500
chr6	14114550	14115150	0.420000	chr2	200125200	200125800	0.465000
chr15	39418920	39419120	0.400000	chr2	200171800	200172000	0.485000
chr16	28124289	28124489	0.455000	chr2	200174400	200174600	0.460000
chr5	75844465	75844665	0.375000	chr2	200199000	200199200	0.340000
chr7	68361554	68361954	0.455000	chr2	200239200	200239600	0.460000
chr20	898485	898685	0.450000	chr2	200306600	200306800	0.775000
chrX	143027216	143027816	0.480000	chr2	200307200	200307800	0.743333
chr10	44032010	44032210	0.390000	chr2	200338800	200339000	0.445000
chr12	29070956	29071156	0.415000	chr2	20036400	20036600	0.435000
chr18	16836927	16837127	0.385000	chr2	200374200	200374400	0.420000
chr2	222162731	222162931	0.450000	chr2	200376600	200376800	0.465000
chr1	84329456	84329856	0.452500	chr2	200378000	200378400	0.487500
chr1	33278731	33278931	0.420000	chr2	200380200	200380400	0.435000
chr1	29671975	29672175	0.425000	chr2	200381000	200381200	0.430000
chr7	15944126	15944326	0.435000	chr2	200383800	200384000	0.325000
chr12	19635284	19635484	0.380000	chr2	200404000	200404200	0.415000
chr11	46827401	46828001	0.380000	chr2	200405600	200406200	0.405000
chr4	178168627	178168827	0.300000	chr2	200406600	200406800	0.405000
chr16	6725934	6726134	0.390000	chr2	200450400	200450600	0.430000
chr13	108962658	108962858	0.420000	chr2	200451600	200451800	0.500000
chr12	70699454	70699654	0.440000	chr2	200456200	200456400	0.470000
chr7	15566561	15566761	0.395000	chr2	20045800	20046000	0.380000
chr6	55204480	55205680	0.390000	chr2	200466800	200468000	0.422500
chr3	196985679	196985879	0.515000	chr2	200468400	200468600	0.520000
chr1	109408873	109409073	0.450000	chr2	200471400	200471600	0.525000
chr18	54932673	54932873	0.510000	chr2	200481600	200481800	0.535000
chr13	56242988	56243188	0.280000	chr2	200482200	200482400	0.390000
chr12	3426097	3426297	0.490000	chr2	200483800	200484000	0.580000
chr9	18284171	18284371	0.335000	chr2	200486600	200486800	0.370000
chr13	111489828	111490028	0.450000	chr2	200496800	200497000	0.505000
chr5	11199328	11199928	0.390000	chr2	20049800	20050400	0.395000
chr6	87249116	87249316	0.460000	chr2	200509400	200509600	0.575000
chr1	228965876	228966076	0.470000	chr2	200510000	200510200	0.780000
chr2	129506258	129506658	0.367500	chr2	200515200	200515600	0.402500
chrX	118948951	118949551	0.418333	chr2	20051600	20052200	0.598333
chr18	7490299	7490499	0.430000	chr2	200526000	200526200	0.665000
chr2	150676670	150676870	0.295000	chr2	20053000	20053200	0.390000
chr5	43319193	43319393	0.445000	chr2	200533800	200534000	0.460000
chr22	35651667	35651867	0.400000	chr2	200586000	200586200	0.735000
chr17	71480601	71480801	0.440000	chr2	200615400	200615600	0.490000
chr17	3931890	3932090	0.420000	chr2	200617800	200618000	0.480000
chr7	32273799	32273999	0.350000	chr2	200635200	200635400	0.410000
chr2	34255552	34255752	0.425000	chr2	20066400	20066600	0.555000
chr1	68500432	68500632	0.365000	chr2	200668600	200668800	0.430000
chr18	11553981	11554181	0.390000	chr2	200669400	200669600	0.395000
chr2	29748360	29748560	0.425000	chr2	200682800	200683000	0.445000
chr8	47558648	47558848	0.535000	chr2	200695200	200695400	0.540000
chr1	104525478	104525678	0.335000	chr2	200703200	200703400	0.380000
chr8	21572290	21572690	0.445000	chr2	200713000	200713400	0.490000
chrX	49542513	49542713	0.555000	chr2	20071600	20071800	0.575000
chr10	80217177	80217377	0.435000	chr2	200735800	200736000	0.485000
chr6	22420494	22420894	0.410000	chr2	20074000	20074400	0.455000
chr20	10297882	10298282	0.387500	chr2	20077400	20077800	0.425000
chr7	76991474	76991674	0.505000	chr2	200795200	200795400	0.540000
chr1	3625691	3625891	0.540000	chr2	200797600	200797800	0.545000
chr2	198829585	198829985	0.415000	chr2	200801400	200801800	0.447500
chr20	45946957	45947157	0.580000	chr2	20081000	20081200	0.590000
chr1	42849736	42849936	0.480000	chr2	200810200	200810400	0.490000
chr9	37366104	37366704	0.475000	chr2	200811400	200812000	0.655000
chr1	175603538	175603738	0.450000	chr2	200812400	200812600	0.735000
chr4	60786498	60786698	0.380000	chr2	200846000	200846200	0.455000
chr21	12315593	12315793	0.430000	chr2	200850600	200850800	0.450000
chr12	33243131	33243331	0.405000	chr2	200851400	200851600	0.430000
chr11	122670069	122670269	0.475000	chr2	20086000	20086200	0.490000
```
