## Supplementary material for "Interspecies regulatory landscapes and elements revealed by novel joint systematic integration of human and mouse blood cell epigenomes": Scripts for IDEAS modeling of epigenetic states jointly in human and mouse: S3V2_IDEAS_hg38_ccre2.cCRE.M.notall0.N.bed_matched.5.bed (part 8 of 14)

```
chr11	53850517	53850717	0.405000	chr2	200862600	200862800	0.435000
chr22	20323841	20324041	0.505000	chr2	200863400	200863600	0.575000
chr22	25368347	25368947	0.506667	chr2	200864200	200864800	0.680000
chr4	102137378	102137578	0.395000	chr2	200867200	200867400	0.450000
chr4	9557396	9557796	0.420000	chr2	200868600	200869000	0.455000
chr1	141569354	141569754	0.000000	chr2	200877600	200878000	0.377500
chr8	41196520	41197120	0.431667	chr2	200888000	200888600	0.440000
chr18	57493266	57493866	0.436667	chr2	200889200	200889800	0.540000
chr13	110883166	110883966	0.376250	chr2	20089200	20090000	0.387500
chr17	40389922	40390122	0.430000	chr2	200901600	200901800	0.460000
chr5	37831551	37831751	0.450000	chr2	200905800	200906000	0.500000
chr6	36561104	36561504	0.490000	chr2	20091200	20091600	0.505000
chrX	74435267	74435667	0.362500	chr2	200922000	200922400	0.380000
chr11	33758210	33758410	0.300000	chr2	200931400	200931600	0.370000
chr12	127278784	127279184	0.435000	chr2	200932200	200932600	0.462500
chr15	38268837	38269437	0.480000	chr2	20093800	20094400	0.571667
chr1	37182568	37182768	0.310000	chr2	200939400	200939600	0.380000
chr7	132661522	132661922	0.425000	chr2	200944600	200945000	0.470000
chr12	12703573	12703773	0.440000	chr2	200953800	200954000	0.480000
chr15	18111176	18111376	0.360000	chr2	200962200	200962400	0.395000
chr14	95468026	95468626	0.520000	chr2	200963200	200963800	0.671667
chr14	62313728	62313928	0.375000	chr2	200964600	200964800	0.375000
chrY	661439	661639	0.445000	chr2	200967000	200967200	0.450000
chrY	11742470	11742670	0.415000	chr2	200968800	200969000	0.395000
chr6	143200879	143201079	0.395000	chr2	20098200	20098400	0.445000
chr1	7216386	7216586	0.405000	chr2	201001000	201001200	0.505000
chr7	112493013	112493213	0.385000	chr2	201022000	201022200	0.405000
chr2	220817906	220818106	0.300000	chr2	20103600	20103800	0.370000
chrX	73888119	73888319	0.370000	chr2	201040200	201040400	0.320000
chr2	47566170	47566370	0.475000	chr2	201043200	201043400	0.490000
chr20	9922946	9923346	0.415000	chr2	201057000	201057400	0.420000
chr14	29512380	29512580	0.450000	chr2	201059000	201059200	0.485000
chr1	215932258	215932458	0.320000	chr2	201060200	201060400	0.385000
chr2	234331226	234331426	0.460000	chr2	20106800	20107000	0.755000
chr2	102555164	102555364	0.355000	chr2	201069400	201069600	0.410000
chr9	89048792	89048992	0.610000	chr2	201071600	201071800	0.625000
chr4	151417537	151417737	0.485000	chr2	20108000	20108200	0.490000
chr3	44479320	44479720	0.437500	chr2	201080600	201081000	0.495000
chr17	71167865	71168065	0.385000	chr2	201085000	201085200	0.420000
chr6	127156451	127156651	0.280000	chr2	201093600	201093800	0.310000
chr1	84634524	84635324	0.443750	chr2	201116000	201116800	0.625000
chr1	104002732	104002932	0.310000	chr2	201117400	201117600	0.405000
chr10	39844641	39847641	0.382667	chr2	201118400	201121400	0.438333
chr2	130430583	130430783	0.405000	chr2	201122400	201122600	0.475000
chr2	16907011	16907611	0.436667	chr2	201123800	201124400	0.456667
chr5	107797309	107797509	0.455000	chr2	201124800	201125000	0.485000
chr12	19370927	19371327	0.495000	chr2	201125600	201126000	0.527500
chr3	177512775	177513775	0.410000	chr2	201126800	201127800	0.440000
chr11	113276134	113276934	0.417500	chr2	201129200	201130000	0.427500
chr1	12243654	12243854	0.410000	chr2	201130800	201131000	0.445000
chr13	108553506	108553706	0.345000	chr2	201132600	201132800	0.375000
chr8	119564929	119565329	0.420000	chr2	201139200	201139600	0.520000
chr9	18478179	18478379	0.325000	chr2	201149200	201149400	0.410000
chr8	128225395	128225595	0.385000	chr2	201150600	201150800	0.445000
chr4	21186056	21186656	0.358333	chr2	201151400	201152000	0.361667
chr22	32263356	32263556	0.385000	chr2	201153600	201153800	0.400000
chr7	31694784	31694984	0.445000	chr2	201158200	201158400	0.505000
chr2	158525586	158525986	0.362500	chr2	20116000	20116400	0.577500
chr11	94020418	94020618	0.475000	chr2	201177400	201177600	0.480000
chr18	18057765	18058165	0.415000	chr2	201180000	201180400	0.445000
chrX	131051936	131052736	0.412500	chr2	201182800	201183600	0.413750
chr11	78537250	78537450	0.410000	chr2	201185200	201185400	0.445000
chr7	46646226	46646426	0.460000	chr2	201186000	201186200	0.520000
chr18	36149507	36150107	0.403333	chr2	201191400	201192000	0.421667
chr14	38698515	38698715	0.325000	chr2	201192800	201193000	0.395000
chr4	164749997	164750197	0.435000	chr2	201194200	201194400	0.370000
chr19	21413021	21413221	0.425000	chr2	201196200	201196400	0.430000
chr10	5760125	5760325	0.390000	chr2	201201400	201201600	0.470000
chr4	104048672	104049072	0.442500	chr2	201208800	201209200	0.460000
chr12	80715832	80716032	0.510000	chr2	201212200	201212400	0.535000
chr18	24502339	24502939	0.421667	chr2	201220000	201220600	0.433333
chr6	96147995	96148195	0.345000	chr2	201227400	201227600	0.385000
chr8	38614709	38614909	0.415000	chr2	201228800	201229000	0.460000
chr12	25365150	25365350	0.400000	chr2	201232200	201232400	0.575000
chr12	120976172	120976972	0.418750	chr2	201233400	201234200	0.521250
chr3	80527916	80528516	0.331667	chr2	201236000	201236600	0.378333
chr10	78486504	78486704	0.315000	chr2	201237800	201238000	0.450000
chr7	154481106	154481506	0.467500	chr2	201238800	201239200	0.477500
chrX	132839838	132840238	0.457500	chr2	201239600	201240000	0.470000
chr4	162295402	162295602	0.305000	chr2	201242600	201242800	0.325000
chr7	68004097	68004297	0.370000	chr2	201246400	201246600	0.385000
chr3	20207564	20207764	0.385000	chr2	201248600	201248800	0.395000
chr8	139461292	139461492	0.375000	chr2	201252600	201252800	0.385000
chr9	97637631	97637831	0.335000	chr2	201253200	201253400	0.385000
chr16	46895454	46895854	0.500000	chr2	201254400	201254800	0.507500
chr1	13012376	13012576	0.510000	chr2	201255400	201255600	0.520000
chr2	136018037	136019437	0.415000	chr2	201257600	201259000	0.488571
chr16	22583500	22583700	0.395000	chr2	201259400	201259600	0.485000
chr22	25654781	25654981	0.495000	chr2	201260400	201260600	0.505000
chr2	34185448	34186048	0.345000	chr2	201261600	201262200	0.441667
chr2	74942713	74942913	0.310000	chr2	201262800	201263000	0.410000
chr12	69388610	69388810	0.310000	chr2	201263800	201264000	0.375000
chr6	472992	473392	0.430000	chr2	201267400	201267800	0.465000
chrX	153246347	153246547	0.355000	chr2	201270200	201270400	0.360000
chr2	132333976	132334176	0.420000	chr2	201282000	201282200	0.490000
chr1	113902705	113902905	0.455000	chr2	201320400	201320600	0.530000
chr16	25022874	25023274	0.447500	chr2	201345000	201345400	0.507500
chr15	62470238	62470438	0.530000	chr2	20135600	20135800	0.555000
chr13	18734399	18734599	0.405000	chr2	201358800	201359000	0.470000
chr12	104606898	104607098	0.440000	chr2	201364000	201364200	0.450000
chr6	86116741	86117141	0.407500	chr2	201383200	201383600	0.460000
chr1	45426607	45426807	0.315000	chr2	201403400	201403600	0.365000
chr18	31268045	31268245	0.325000	chr2	201404000	201404200	0.360000
chr14	13653655	13653855	0.000000	chr2	201404800	201405000	0.455000
chrY	49292978	49293178	0.000000	chr2	201406400	201406600	0.315000
chr21	11632003	11632203	0.370000	chr2	201407400	201407600	0.460000
chr18	65895810	65896010	0.360000	chr2	201408000	201408200	0.390000
chr11	30390542	30390742	0.430000	chr2	201410600	201410800	0.440000
chr9	27579583	27579783	0.345000	chr2	201414200	201414400	0.370000
chr6	67589143	67589343	0.220000	chr2	201424400	201424600	0.395000
chr1	174750917	174751117	0.320000	chr2	201432200	201432400	0.390000
chrX	100360026	100360826	0.381250	chr2	201433200	201434000	0.435000
chr8	64013745	64013945	0.350000	chr2	201440200	201440400	0.410000
chr1	180295124	180295324	0.360000	chr2	201447200	201447400	0.400000
chr9	90894820	90895020	0.450000	chr2	201448800	201449000	0.480000
chr9	138121652	138123052	0.600714	chr2	201451000	201452400	0.685000
chr17	32258400	32258600	0.525000	chr2	20145800	20146000	0.605000
chr10	59857453	59857653	0.380000	chr2	201472000	201472200	0.390000
chr14	69551792	69551992	0.500000	chr2	201516400	201516600	0.510000
chrX	62663007	62663207	0.360000	chr2	201521600	201521800	0.370000
chr13	51703550	51703950	0.392500	chr2	201532800	201533200	0.400000
chr15	38731352	38731752	0.422500	chr2	201562600	201563000	0.472500
chr1	104980894	104981094	0.360000	chr2	201580600	201580800	0.380000
chr17	28339597	28339797	0.610000	chr2	201642600	201642800	0.725000
chr1	222204096	222204496	0.477500	chr2	201643200	201643600	0.722500
chr3	43639082	43639282	0.480000	chr2	20164400	20164600	0.560000
chr1	149069821	149070021	0.385000	chr2	201652600	201652800	0.460000
chr2	233294566	233294766	0.570000	chr2	201656200	201656400	0.610000
chr3	130186491	130186691	0.465000	chr2	201661400	201661600	0.500000
chr10	142058	142458	0.477500	chr2	20166600	20167000	0.492500
chr17	27516127	27516327	0.350000	chr2	201668600	201668800	0.490000
chr4	125965708	125965908	0.535000	chr2	201680800	201681000	0.570000
chr3	71350306	71350506	0.440000	chr2	201697400	201697600	0.515000
chr15	70542187	70542587	0.400000	chr2	201709800	201710200	0.420000
chr12	53601988	53602388	0.340000	chr2	201746600	201747000	0.420000
chr11	67319261	67319461	0.415000	chr2	201761200	201761400	0.500000
chr4	137925695	137925895	0.340000	chr2	201766000	201766200	0.345000
chr11	90953271	90953471	0.390000	chr2	201769800	201770000	0.400000
chr22	22189601	22189801	0.405000	chr2	201775600	201775800	0.480000
chr10	77733797	77734397	0.476667	chr2	201780800	201781400	0.578333
chr11	123015995	123016195	0.440000	chr2	201784600	201784800	0.445000
chr9	85995987	85996187	0.360000	chr2	201785200	201785400	0.435000
chr6	90714908	90715108	0.345000	chr2	201786800	201787000	0.415000
chrX	146509264	146509464	0.425000	chr2	201787600	201787800	0.435000
chr4	120011181	120011381	0.425000	chr2	201790400	201790600	0.490000
chr9	66144431	66144631	0.460000	chr2	201796000	201796200	0.475000
chr10	53160451	53160651	0.340000	chr2	201799000	201799200	0.445000
chr5	118033275	118033475	0.495000	chr2	20180200	20180400	0.670000
chr5	158768642	158768842	0.345000	chr2	201806400	201806600	0.455000
chr6	76138505	76138705	0.405000	chr2	201825800	201826000	0.425000
chr15	42050512	42050712	0.555000	chr2	20182600	20182800	0.605000
chr11	79743650	79743850	0.480000	chr2	201835200	201835400	0.510000
chr16	58158252	58158452	0.525000	chr2	20185800	20186000	0.605000
chr7	104533462	104533662	0.460000	chr2	201859000	201859200	0.515000
chr18	57157008	57157208	0.455000	chr2	201860600	201860800	0.470000
chr1	201663359	201663559	0.500000	chr2	20186600	20186800	0.540000
chr1	206668110	206668510	0.430000	chr2	201880800	201881200	0.520000
chr10	108877036	108877236	0.445000	chr2	201882800	201883000	0.535000
chr16	15927247	15927447	0.495000	chr2	201891800	201892000	0.520000
chr17	11426970	11427170	0.410000	chr2	201900600	201900800	0.430000
chr11	8603889	8604289	0.462500	chr2	201901800	201902200	0.455000
chr2	112624390	112624590	0.505000	chr2	201907200	201907400	0.525000
chr10	77725425	77725625	0.475000	chr2	20191400	20191600	0.610000
chr12	2494412	2494612	0.445000	chr2	201915600	201915800	0.460000
chr5	48767664	48767864	0.405000	chr2	201964800	201965000	0.480000
chr20	7384499	7384699	0.435000	chr2	201965600	201965800	0.460000
chrX	129569819	129570019	0.500000	chr2	201985200	201985400	0.580000
chr14	23694958	23695158	0.425000	chr2	202015600	202015800	0.500000
chrX	123136584	123136784	0.445000	chr2	202018000	202018200	0.450000
chr19	39676694	39677894	0.429167	chr2	202032800	202034000	0.671667
chr2	71151634	71153034	0.485714	chr2	202034400	202035800	0.690000
chr8	117595398	117595598	0.455000	chr2	202039000	202039200	0.520000
chrX	43016145	43016345	0.415000	chr2	202043600	202043800	0.465000
chr1	45758986	45759186	0.370000	chr2	202050000	202050200	0.445000
chr4	143428330	143428930	0.423333	chr2	202065800	202066400	0.428333
chr12	35471807	35472207	0.377500	chr2	202069600	202070000	0.467500
chr2	75134898	75135098	0.475000	chr2	20208200	20208400	0.495000
chr11	44410984	44411184	0.425000	chr2	202100200	202100400	0.435000
chr8	25752102	25752302	0.430000	chr2	202104400	202104600	0.535000
chr4	24990591	24990791	0.460000	chr2	202121800	202122000	0.490000
chr3	169794644	169794844	0.405000	chr2	20212600	20212800	0.605000
chr13	97122681	97122881	0.400000	chr2	202161600	202161800	0.475000
chr15	75933261	75933461	0.395000	chr2	202178400	202178600	0.400000
chr12	16324190	16324390	0.400000	chr2	202196800	202197000	0.510000
chr3	2659484	2659684	0.335000	chr2	202205000	202205200	0.340000
chr11	115988949	115989149	0.470000	chr2	202222000	202222200	0.480000
chr6	156731960	156732160	0.390000	chr2	202225800	202226000	0.360000
chr19	34869344	34869544	0.470000	chr2	202237200	202237400	0.555000
chr4	124704731	124705331	0.436667	chr2	202238000	202238600	0.676667
chr12	118810892	118811492	0.471667	chr2	20223800	20224400	0.725000
chr22	26799401	26799601	0.560000	chr2	20224800	20225000	0.785000
chr11	85425686	85425886	0.570000	chr2	20225400	20225600	0.715000
chr8	111264139	111264339	0.465000	chr2	202264800	202265000	0.510000
chr7	72284893	72285093	0.430000	chr2	202265600	202265800	0.585000
chr18	63964669	63964869	0.410000	chr2	202266600	202266800	0.415000
chr1	203023261	203023861	0.355000	chr2	202267200	202267800	0.370000
chr6	38993780	38993980	0.335000	chr2	202269800	202270000	0.360000
chr18	3254861	3255461	0.403333	chr2	202270600	202271200	0.493333
chr16	6391880	6392080	0.400000	chr2	202271800	202272000	0.460000
chr15	74640850	74641050	0.485000	chr2	202276200	202276400	0.495000
chr19	11982212	11982412	0.345000	chr2	202279000	202279200	0.360000
chr11	133952642	133952842	0.480000	chr2	20228000	20228200	0.500000
chr9	22493077	22493277	0.355000	chr2	202337800	202338000	0.430000
chr8	76747297	76747497	0.460000	chr2	202339600	202339800	0.470000
chr14	25675414	25675614	0.405000	chr2	202373600	202373800	0.445000
chr4	7928810	7929210	0.522500	chr2	202375200	202375600	0.545000
chrX	112797634	112797834	0.535000	chr2	202376200	202376400	0.715000
chr16	18999557	19000157	0.515000	chr2	202377200	202377800	0.618333
chr8	58965421	58965621	0.360000	chr2	202379400	202379600	0.405000
chr9	12173659	12173859	0.470000	chr2	202381400	202381600	0.485000
chr19	43029866	43030066	0.315000	chr2	202384800	202385000	0.475000
chr2	74644114	74644314	0.360000	chr2	202387800	202388000	0.320000
chr15	49141498	49141698	0.295000	chr2	202418200	202418400	0.350000
chr6	158191552	158192152	0.458333	chr2	20242400	20243000	0.605000
chr12	85132167	85132367	0.390000	chr2	202426800	202427000	0.405000
chr12	93578056	93578456	0.422500	chr2	202439800	202440200	0.462500
chr13	32280091	32280491	0.377500	chr2	202442800	202443200	0.405000
chr17	52468850	52469050	0.385000	chr2	202485800	202486000	0.480000
chr5	105763962	105764162	0.380000	chr2	202530200	202530400	0.385000
chr1	232744955	232745155	0.455000	chr2	202534400	202534600	0.510000
chr16	63174777	63174977	0.425000	chr2	202541200	202541400	0.455000
chr9	131681694	131682294	0.433333	chr2	202555400	202556000	0.456667
chr6	491633	491833	0.370000	chr2	202574000	202574200	0.375000
chr7	47285758	47285958	0.445000	chr2	202575400	202575600	0.535000
chr20	51489592	51489792	0.420000	chr2	202578200	202578400	0.470000
chr5	78366714	78366914	0.500000	chr2	202588800	202589000	0.565000
chr2	52017014	52017214	0.355000	chr2	202608600	202608800	0.440000
chr8	104499861	104500061	0.375000	chr2	202609400	202609600	0.390000
chr8	97564396	97564796	0.422500	chr2	202632800	202633200	0.467500
chrY	8623144	8623944	0.446250	chr2	202634600	202635400	0.696250
chr9	35574512	35574712	0.460000	chr2	202635800	202636000	0.805000
chr3	191306570	191306770	0.460000	chr2	202638200	202638400	0.480000
chr7	156801821	156802021	0.410000	chr2	202643000	202643200	0.415000
chr2	160475116	160475316	0.420000	chr2	202655600	202655800	0.450000
chr1	91389381	91389781	0.420000	chr2	202665400	202665800	0.447500
chr18	7032262	7032462	0.345000	chr2	202666400	202666600	0.410000
chr6	740013	740213	0.435000	chr2	202670000	202670200	0.360000
chr12	18288211	18288411	0.225000	chr2	202680000	202680200	0.285000
chr1	72623130	72623330	0.335000	chr2	202698000	202698200	0.475000
chr9	1173628	1174028	0.445000	chr2	202714600	202715000	0.465000
chr12	33698093	33698293	0.385000	chr2	202750800	202751000	0.350000
chr3	140229794	140229994	0.425000	chr2	202752200	202752400	0.455000
chr17	26840723	26840923	0.385000	chr2	202762600	202762800	0.425000
chr12	22854158	22854358	0.360000	chr2	202773400	202773600	0.370000
chr18	34132158	34132358	0.370000	chr2	202780800	202781000	0.390000
chr19	43237165	43237365	0.485000	chr2	202807600	202807800	0.525000
chr1	146976206	146976606	0.457500	chr2	202818400	202818800	0.470000
chr12	34066764	34066964	0.400000	chr2	202821800	202822000	0.415000
chr16	81800416	81800616	0.420000	chr2	202831600	202831800	0.445000
chr4	99671230	99671430	0.525000	chr2	202849000	202849200	0.580000
chr6	112941563	112941763	0.330000	chr2	20287000	20287200	0.360000
chr20	756304	757704	0.503571	chr2	202870800	202872200	0.635000
chrX	58915288	58915488	0.410000	chr2	202884400	202884600	0.435000
chr18	5983516	5983916	0.440000	chr2	20289000	20289400	0.470000
chr3	174178494	174178694	0.385000	chr2	202911600	202911800	0.495000
chr1	38512390	38512590	0.420000	chr2	20291200	20291400	0.490000
chr3	8873313	8873913	0.523333	chr2	202912200	202912800	0.686667
chr9	22202023	22202423	0.327500	chr2	202950600	202951000	0.355000
chr2	49388127	49388327	0.305000	chr2	202965800	202966000	0.380000
chr7	137682455	137682655	0.345000	chr2	20299200	20299400	0.510000
chr3	121652558	121652758	0.410000	chr2	202997200	202997400	0.455000
chr7	155885297	155885897	0.596667	chr2	203014400	203015000	0.630000
chr5	146768832	146769432	0.470000	chr2	203015400	203016000	0.536667
chr7	127721654	127721854	0.380000	chr2	203016800	203017000	0.395000
chr3	90531473	90531873	0.362500	chr2	203018400	203018800	0.342500
chr1	40466364	40466564	0.400000	chr2	203019600	203019800	0.415000
chr2	8262480	8262680	0.475000	chr2	203043400	203043600	0.480000
chr15	66893733	66893933	0.450000	chr2	203070800	203071000	0.480000
chrX	143163612	143163812	0.360000	chr2	203086400	203086600	0.385000
chr6	157270666	157270866	0.385000	chr2	203097800	203098000	0.400000
chr15	34256333	34256533	0.385000	chr2	203106000	203106200	0.415000
chr13	17495143	17495343	0.400000	chr2	20313800	20314000	0.450000
chrX	131265011	131265211	0.385000	chr2	20315200	20315400	0.415000
chr6	68566444	68566644	0.300000	chr2	20317200	20317400	0.355000
chr3	185155198	185155398	0.405000	chr2	203186000	203186200	0.420000
chrY	530990	531190	0.375000	chr2	203207600	203207800	0.515000
chr22	27624341	27624541	0.360000	chr2	203225600	203225800	0.380000
chr11	73624823	73625823	0.514000	chr2	203238800	203239800	0.664000
chr5	45931890	45932090	0.395000	chr2	203258600	203258800	0.425000
chr16	17838990	17839190	0.415000	chr2	20326200	20326400	0.440000
chr15	56030732	56030932	0.420000	chr2	20330800	20331000	0.485000
chr18	69860775	69860975	0.280000	chr2	203311200	203311400	0.310000
chrX	101537411	101538411	0.408000	chr2	203328400	203329400	0.575000
chr10	50386398	50386598	0.400000	chr2	203330400	203330600	0.405000
chr6	65147403	65147603	0.280000	chr2	203346800	203347000	0.330000
chr2	10181170	10181570	0.365000	chr2	203347400	203347800	0.370000
chr5	21765933	21766133	0.345000	chr2	203361600	203361800	0.360000
chr12	2491206	2491606	0.442500	chr2	203365600	203366000	0.467500
chr5	40339080	40339480	0.357500	chr2	203366800	203367200	0.377500
chr14	101970780	101970980	0.455000	chr2	203372000	203372200	0.480000
chr16	47336213	47336413	0.445000	chr2	203394600	203394800	0.465000
chr17	70573999	70574199	0.435000	chr2	20343200	20343400	0.495000
chr1	88351946	88352146	0.365000	chr2	203446000	203446200	0.370000
chr20	5711645	5711845	0.495000	chr2	20344800	20345000	0.515000
chr5	12638765	12638965	0.245000	chr2	203454000	203454200	0.355000
chr5	14986130	14986330	0.415000	chr2	203484400	203484600	0.455000
chr1	209309408	209309808	0.487500	chr2	20348600	20349000	0.520000
chr3	169075997	169076197	0.265000	chr2	203493000	203493200	0.310000
chr3	88898824	88899024	0.300000	chr2	20349400	20349600	0.325000
chr5	95100777	95100977	0.325000	chr2	203498200	203498400	0.360000
chr17	1467421	1468821	0.628571	chr2	20350000	20351400	0.657143
chr4	186867695	186868095	0.357500	chr2	203501000	203501400	0.380000
chr13	66077404	66077604	0.395000	chr2	203502000	203502200	0.445000
chr7	110213421	110213621	0.395000	chr2	203511000	203511200	0.425000
chr16	66950970	66951570	0.418333	chr2	20353400	20354000	0.441667
chr11	107233435	107235035	0.478750	chr2	203534200	203535800	0.647500
chr11	48211610	48211810	0.345000	chr2	203559800	203560000	0.360000
chr9	117933238	117933438	0.385000	chr2	20356200	20356400	0.485000
chr4	46513288	46513488	0.445000	chr2	20357600	20357800	0.510000
chr10	17368959	17369159	0.365000	chr2	203579200	203579400	0.455000
chr16	37035427	37035627	0.420000	chr2	203591800	203592000	0.455000
chr16	51127384	51127584	0.430000	chr2	20359200	20359400	0.465000
chr4	43810901	43811101	0.385000	chr2	203598400	203598600	0.440000
chr7	135215125	135215325	0.345000	chr2	203623600	203623800	0.465000
chr12	106509753	106509953	0.395000	chr2	203637200	203637400	0.425000
chr22	31173676	31174076	0.357500	chr2	203650000	203650400	0.370000
chr6	145533433	145533633	0.415000	chr2	203650800	203651000	0.500000
chr13	47733638	47733838	0.325000	chr2	203651400	203651600	0.440000
chr7	124223176	124223376	0.385000	chr2	20365400	20365600	0.440000
chr21	13487128	13487328	0.470000	chr2	203656800	203657000	0.500000
chr9	92801214	92801414	0.420000	chr2	203659800	203660000	0.450000
chr1	36039394	36039594	0.485000	chr2	203674000	203674200	0.510000
chr1	239938783	239939183	0.417500	chr2	203682600	203683000	0.435000
chr1	116919448	116919848	0.447500	chr2	203684000	203684400	0.472500
chr4	141491687	141491887	0.405000	chr2	203689000	203689200	0.460000
chr4	3991646	3991846	0.480000	chr2	203689600	203689800	0.495000
chr3	194745258	194745658	0.495000	chr2	203705200	203705600	0.497500
chr12	62516075	62516475	0.412500	chr2	203706400	203706800	0.457500
chr2	95636003	95636203	0.370000	chr2	203711400	203711600	0.390000
chrY	12057197	12057397	0.515000	chr2	203718200	203718400	0.525000
chr4	138510914	138511314	0.300000	chr2	203720000	203720400	0.420000
chr3	161610039	161610239	0.370000	chr2	203721000	203721200	0.380000
chr4	6721461	6721661	0.390000	chr2	203732600	203732800	0.485000
chr3	27017422	27018222	0.416250	chr2	203741000	203741800	0.430000
chr12	78294284	78294484	0.360000	chr2	203764000	203764200	0.440000
chr20	22953463	22953663	0.445000	chr2	203782400	203782600	0.465000
chr2	223405810	223406010	0.370000	chr2	203787000	203787200	0.415000
chr14	43808862	43809062	0.360000	chr2	203788000	203788200	0.385000
chr10	103707086	103707286	0.475000	chr2	20379200	20379400	0.640000
chr7	42546099	42546299	0.280000	chr2	203796400	203796600	0.315000
chr15	32978689	32978889	0.385000	chr2	203797400	203797600	0.455000
chr4	128802742	128802942	0.450000	chr2	203802400	203802600	0.455000
chrY	21907407	21907607	0.400000	chr2	203804200	203804400	0.495000
chr14	48338132	48338532	0.310000	chr2	203804800	203805200	0.372500
chr2	9776511	9776711	0.390000	chr2	203811800	203812000	0.480000
chr16	9407538	9407738	0.380000	chr2	203815400	203815600	0.440000
chr7	97194185	97194385	0.305000	chr2	203859400	203859600	0.425000
chr17	37384267	37384467	0.335000	chr2	203861200	203861400	0.340000
chr3	58466850	58467050	0.385000	chr2	203867600	203867800	0.405000
chr7	154103736	154103936	0.550000	chr2	20386800	20387000	0.570000
chr6	121253195	121253395	0.330000	chr2	203869200	203869400	0.440000
chr17	12356596	12356996	0.437500	chr2	203869800	203870200	0.487500
chr10	104557529	104557729	0.355000	chr2	203871000	203871200	0.400000
chr2	77445848	77446048	0.345000	chr2	203871600	203871800	0.400000
chr8	119187437	119187637	0.430000	chr2	203874400	203874600	0.435000
chr4	81379019	81379219	0.450000	chr2	203880600	203880800	0.490000
chr4	169539739	169539939	0.420000	chr2	203881200	203881400	0.460000
chr10	20226795	20227195	0.400000	chr2	203886600	203887000	0.402500
chr3	54212827	54213427	0.438333	chr2	203891400	203892000	0.475000
chr3	21711374	21711574	0.305000	chr2	203897600	203897800	0.300000
chr1	118691304	118691504	0.365000	chr2	203908400	203908600	0.500000
chr3	16928800	16929000	0.400000	chr2	203909200	203909400	0.425000
chr3	91609299	91609499	0.400000	chr2	203909800	203910000	0.410000
chrX	36466623	36467023	0.387500	chr2	203914800	203915200	0.390000
chr11	69422786	69422986	0.605000	chr2	20392000	20392200	0.635000
chr3	68723824	68724024	0.425000	chr2	203934000	203934200	0.470000
chr14	61842225	61842425	0.405000	chr2	203935000	203935200	0.450000
chr8	92974316	92974516	0.405000	chr2	203936600	203936800	0.415000
chrX	104781317	104781517	0.340000	chr2	203938000	203938200	0.405000
chr3	103628070	103628470	0.337500	chr2	203949200	203949600	0.412500
chr10	117102447	117102847	0.400000	chr2	203951400	203951800	0.455000
chr7	69453747	69453947	0.510000	chr2	20396000	20396200	0.555000
chr11	89191949	89192149	0.360000	chr2	203987200	203987400	0.400000
chrX	69837289	69837489	0.385000	chr2	203989000	203989200	0.445000
chr14	1441972	1442172	0.000000	chr2	203989600	203989800	0.335000
chr12	6362976	6363176	0.385000	chr2	203993200	203993400	0.440000
chr21	14868886	14869086	0.400000	chr2	203994800	203995000	0.415000
chrY	17793171	17793371	0.290000	chr2	204000600	204000800	0.330000
chr3	118984227	118984427	0.370000	chr2	204015600	204015800	0.425000
chr1	195629245	195629445	0.470000	chr2	204023200	204023400	0.485000
chr9	41918292	41918492	0.320000	chr2	204027200	204027400	0.395000
chr5	78276756	78276956	0.395000	chr2	204049800	204050000	0.435000
chr2	234638165	234638765	0.430000	chr2	204072600	204073200	0.485000
chr15	42326807	42327007	0.370000	chr2	204108400	204108600	0.505000
chr11	102927535	102927735	0.410000	chr2	204110400	204110600	0.460000
chr12	5217427	5217627	0.485000	chr2	20411600	20411800	0.535000
chr2	91030402	91030602	0.000000	chr2	204145400	204145600	0.440000
chr14	39888967	39889167	0.440000	chr2	20415600	20415800	0.590000
chr1	48324289	48324489	0.325000	chr2	204178000	204178200	0.475000
chrX	35247017	35247217	0.340000	chr2	204187800	204188000	0.405000
chr8	52048453	52048653	0.430000	chr2	20423000	20423200	0.535000
chr3	9235965	9236165	0.460000	chr2	20424000	20424200	0.525000
chrX	35012063	35012263	0.385000	chr2	204243200	204243400	0.455000
chr14	94473637	94473837	0.550000	chr2	20424800	20425000	0.620000
chr8	97060662	97060862	0.395000	chr2	20425400	20425600	0.520000
chr11	36752009	36752209	0.410000	chr2	204255600	204255800	0.420000
chrX	88912421	88912621	0.350000	chr2	204257000	204257200	0.475000
chr15	32832293	32832493	0.410000	chr2	204260200	204260400	0.480000
chr2	171944026	171944226	0.400000	chr2	20429600	20429800	0.440000
chr7	152994496	152994696	0.465000	chr2	20431000	20431200	0.475000
chr1	152849762	152849962	0.460000	chr2	204325600	204325800	0.465000
chr3	131441997	131442197	0.370000	chr2	204353400	204353600	0.390000
chr12	7867715	7867915	0.475000	chr2	204354400	204354600	0.510000
chr1	71186398	71186598	0.420000	chr2	20437200	20437400	0.465000
chr17	55709741	55709941	0.405000	chr2	20438600	20438800	0.360000
chr6	12373113	12373713	0.386667	chr2	20439200	20439800	0.461667
chr16	75699891	75700091	0.400000	chr2	204407800	204408000	0.475000
chr14	85627665	85627865	0.400000	chr2	204434800	204435000	0.440000
chr5	45983146	45983346	0.400000	chr2	204452600	204452800	0.445000
chr22	39707159	39707559	0.575000	chr2	20446800	20447200	0.677500
chr6	148220696	148220896	0.550000	chr2	20447800	20448000	0.660000
chr5	116382559	116382959	0.442500	chr2	204483600	204484000	0.447500
chr14	5912967	5913167	0.000000	chr2	204539200	204539400	0.350000
chr1	94153935	94154535	0.408333	chr2	204545000	204545600	0.685000
chr17	45255879	45256079	0.565000	chr2	204546000	204546200	0.700000
chr17	78999482	78999682	0.470000	chr2	20459000	20459200	0.550000
chr2	157368323	157368523	0.360000	chr2	204692000	204692200	0.395000
chr8	3862360	3862560	0.390000	chr2	20478200	20478400	0.445000
chr2	191064766	191064966	0.495000	chr2	20483600	20483800	0.555000
chr3	9323273	9323673	0.357500	chr2	204881000	204881400	0.335000
chr4	141275885	141276085	0.395000	chr2	204881800	204882000	0.475000
chr8	124045185	124045385	0.490000	chr2	204914000	204914200	0.555000
chr10	104754019	104754219	0.480000	chr2	204914800	204915000	0.600000
chr16	79224306	79224506	0.400000	chr2	204917200	204917400	0.435000
chr8	22080154	22080354	0.595000	chr2	20492200	20492400	0.640000
chr4	33793134	33793534	0.357500	chr2	204930800	204931200	0.372500
chr19	44779970	44780170	0.345000	chr2	20494200	20494400	0.360000
chr5	140790975	140791175	0.355000	chr2	204948400	204948600	0.375000
chr2	204698391	204698591	0.295000	chr2	204949000	204949200	0.350000
chr10	84765596	84765796	0.420000	chr2	204967600	204967800	0.445000
chrX	7286488	7286888	0.350000	chr2	204971200	204971600	0.380000
chr6	130799783	130799983	0.285000	chr2	204982400	204982600	0.490000
chr12	125352273	125352473	0.395000	chr2	204989000	204989200	0.450000
chr11	17040798	17040998	0.425000	chr2	205002400	205002600	0.465000
chr2	76720248	76720648	0.407500	chr2	205014200	205014600	0.432500
chr3	182959388	182959588	0.325000	chr2	20502200	20502400	0.380000
chr6	17537495	17537895	0.367500	chr2	205025000	205025400	0.452500
chr12	91405874	91406074	0.380000	chr2	205031400	205031600	0.390000
chr5	21112228	21112428	0.375000	chr2	205034200	205034400	0.395000
chr20	39572895	39573095	0.335000	chr2	205053800	205054000	0.385000
chr6	86562196	86562396	0.420000	chr2	20507200	20507400	0.440000
chr14	9635787	9635987	0.000000	chr2	205077200	205077400	0.380000
chr1	44161565	44161765	0.400000	chr2	205090000	205090200	0.415000
chr1	11938095	11938295	0.500000	chr2	20510000	20510200	0.580000
chr10	96593747	96593947	0.360000	chr2	205108000	205108200	0.385000
chr7	128736500	128736700	0.525000	chr2	205140000	205140200	0.530000
chr6	80664433	80664633	0.375000	chr2	205199200	205199400	0.415000
chr1	116341836	116342036	0.495000	chr2	20523200	20523400	0.535000
chr4	156417767	156418167	0.462500	chr2	20524600	20525000	0.567500
chr4	14194999	14195199	0.365000	chr2	20526400	20526600	0.395000
chr18	4403237	4403437	0.270000	chr2	205293600	205293800	0.370000
chr10	86083996	86084196	0.560000	chr2	20530000	20530200	0.585000
chr6	93998056	93998456	0.350000	chr2	205358200	205358600	0.412500
chr2	229090628	229090828	0.330000	chr2	205381400	205381600	0.370000
chr4	7616684	7617084	0.475000	chr2	20538400	20538800	0.602500
chrX	90765043	90765443	0.497500	chr2	20539400	20539800	0.582500
chr20	49431213	49431413	0.485000	chr2	20540200	20540400	0.560000
chr2	204207783	204207983	0.410000	chr2	205535200	205535400	0.460000
chr7	96109164	96109364	0.325000	chr2	205540200	205540400	0.350000
chr2	62596802	62597002	0.420000	chr2	205543600	205543800	0.425000
chr6	60105222	60105622	0.000000	chr2	205546400	205546800	0.345000
chr9	88062957	88063157	0.485000	chr2	205563800	205564000	0.530000
chr6	50680604	50680804	0.355000	chr2	205609400	205609600	0.415000
chr13	33860530	33860730	0.490000	chr2	205612800	205613000	0.580000
chr7	87257978	87258178	0.455000	chr2	20561800	20562000	0.470000
chr6	31696184	31696384	0.490000	chr2	20562600	20562800	0.540000
chr8	96610847	96611047	0.405000	chr2	205640800	205641000	0.435000
chr1	177750132	177750332	0.400000	chr2	205676000	205676200	0.425000
chr1	7755224	7755424	0.465000	chr2	205680000	205680200	0.500000
chr1	72449643	72449843	0.555000	chr2	205681800	205682000	0.570000
chr12	76360023	76360223	0.425000	chr2	205682400	205682600	0.700000
chr11	129387201	129387401	0.440000	chr2	205685400	205685600	0.700000
chr15	67033962	67034162	0.570000	chr2	20568600	20568800	0.605000
chr20	2727195	2727395	0.400000	chr2	205699000	205699200	0.430000
chr22	49247714	49247914	0.450000	chr2	205699600	205699800	0.520000
chr8	109164631	109164831	0.400000	chr2	205700400	205700600	0.550000
chr1	4879179	4879779	0.518333	chr2	205706800	205707400	0.521667
chr21	32665393	32665593	0.440000	chr2	205712600	205712800	0.455000
chr4	79290091	79290491	0.445000	chr2	205714400	205714800	0.475000
chr21	34616983	34617383	0.462500	chr2	205715200	205715600	0.522500
chr9	136752961	136753161	0.435000	chr2	205716000	205716200	0.465000
chr2	25351310	25351910	0.433333	chr2	2057200	2057800	0.488333
chr1	231084674	231085074	0.422500	chr2	205722000	205722400	0.460000
chr18	72116760	72117160	0.387500	chr2	205723200	205723600	0.395000
chr4	54781305	54781505	0.370000	chr2	205763000	205763200	0.515000
chr15	48550988	48551188	0.340000	chr2	205764000	205764200	0.385000
chr4	44583656	44583856	0.395000	chr2	205766800	205767000	0.440000
chr1	215364422	215364622	0.405000	chr2	20576800	20577000	0.430000
chr17	45467060	45467260	0.495000	chr2	205770800	205771000	0.550000
chr6	13760798	13760998	0.435000	chr2	205773000	205773200	0.450000
chr5	30852658	30852858	0.470000	chr2	205776200	205776400	0.660000
chr3	182553069	182553269	0.380000	chr2	205780800	205781000	0.390000
chr13	45921165	45921365	0.390000	chr2	205783000	205783200	0.465000
chr5	91225877	91226277	0.520000	chr2	20579200	20579600	0.582500
chr6	37659745	37659945	0.405000	chr2	20580000	20580200	0.555000
chr3	42891761	42891961	0.310000	chr2	205803600	205803800	0.325000
chr7	103650682	103650882	0.480000	chr2	20580800	20581000	0.495000
chr14	105287610	105288010	0.562500	chr2	20584200	20584600	0.597500
chr13	109549487	109549687	0.495000	chr2	205868800	205869000	0.575000
chr21	39996920	39997320	0.545000	chr2	205885600	205886000	0.557500
chr8	91351737	91352337	0.370000	chr2	205902400	205903000	0.455000
chr18	27163743	27163943	0.550000	chr2	205903800	205904000	0.585000
chr12	106106997	106107597	0.480000	chr2	20592200	20592800	0.578333
chr5	66128992	66129192	0.460000	chr2	205926000	205926200	0.570000
chr8	55100541	55100741	0.505000	chr2	20593600	20593800	0.615000
chr14	51029437	51029837	0.417500	chr2	205944600	205945000	0.550000
chr3	38965115	38965315	0.395000	chr2	205948200	205948400	0.450000
chr2	101156918	101157718	0.481250	chr2	20595400	20596200	0.551250
chr5	31968691	31968891	0.460000	chr2	205957800	205958000	0.545000
chr1	209093015	209093415	0.405000	chr2	205967400	205967800	0.437500
chr6	26879070	26879270	0.495000	chr2	206004400	206004600	0.565000
chr1	47094651	47095651	0.385000	chr2	20601200	20602200	0.422000
chr8	67151351	67151751	0.362500	chr2	206031800	206032200	0.532500
chr6	41992061	41992261	0.410000	chr2	206062800	206063000	0.500000
chr2	215439145	215439345	0.405000	chr2	206064200	206064400	0.420000
chr3	19356849	19357249	0.350000	chr2	206069400	206069800	0.402500
chr1	145411732	145411932	0.450000	chr2	206070200	206070400	0.505000
chr1	220574100	220574300	0.350000	chr2	206071200	206071400	0.385000
chr11	100342121	100342321	0.425000	chr2	206072000	206072200	0.490000
chr22	14288686	14288886	0.380000	chr2	206083600	206083800	0.495000
chr11	75472405	75474005	0.575625	chr2	206084600	206086200	0.670625
chr9	65078350	65078550	0.390000	chr2	206086800	206087000	0.395000
chr7	8234116	8234316	0.435000	chr2	20609400	20609600	0.555000
chr13	80039450	80039650	0.340000	chr2	206096000	206096200	0.390000
chr7	135303010	135303210	0.405000	chr2	206098800	206099000	0.420000
chr5	159162781	159162981	0.305000	chr2	206100200	206100400	0.315000
chr17	30616634	30616834	0.445000	chr2	206127800	206128000	0.470000
chr1	245030713	245030913	0.460000	chr2	206154400	206154600	0.395000
chr8	42415777	42415977	0.540000	chr2	206158200	206158400	0.555000
chr9	124240054	124240654	0.546667	chr2	206159400	206160000	0.568333
chr9	82958729	82958929	0.395000	chr2	206160800	206161000	0.485000
chr18	48554577	48554777	0.500000	chr2	206164000	206164200	0.550000
chr16	9049970	9050370	0.512500	chr2	20617200	20617600	0.635000
chr16	15606941	15607141	0.590000	chr2	20618000	20618200	0.630000
chr1	52950159	52950359	0.520000	chr2	20619600	20619800	0.540000
chr22	11662102	11662302	0.000000	chr2	206219000	206219200	0.295000
chr11	22240405	22240605	0.345000	chr2	206245200	206245400	0.370000
chr15	94238276	94238476	0.275000	chr2	206246000	206246200	0.340000
chr2	134566881	134567081	0.365000	chr2	206250200	206250400	0.420000
chr5	28166864	28167064	0.455000	chr2	206257000	206257200	0.520000
chr15	86894516	86894716	0.470000	chr2	206259800	206260000	0.550000
chr10	16949447	16949647	0.330000	chr2	206260400	206260600	0.420000
chr12	579059	579459	0.465000	chr2	206274800	206275200	0.780000
chr5	173657942	173658142	0.455000	chr2	206355600	206355800	0.475000
chr18	36512441	36512641	0.475000	chr2	20635800	20636000	0.570000
chr10	44680573	44680773	0.480000	chr2	206369000	206369200	0.495000
chr3	98386303	98386503	0.360000	chr2	206392200	206392400	0.435000
chr12	119080836	119081036	0.415000	chr2	206400200	206400400	0.455000
chr12	126411456	126411856	0.397500	chr2	206423200	206423600	0.420000
chr17	37770200	37770400	0.390000	chr2	20642400	20642600	0.655000
chr8	23737357	23737557	0.460000	chr2	206442600	206442800	0.465000
chr4	8915463	8916063	0.616667	chr2	206443400	206444000	0.813333
chr4	29674185	29674385	0.400000	chr2	206457400	206457600	0.405000
chr8	23167178	23167578	0.532500	chr2	20647600	20648000	0.537500
chr15	73381483	73381683	0.530000	chr2	20650400	20650600	0.590000
chr21	45384208	45385008	0.500000	chr2	20651000	20651800	0.670000
chr2	32959212	32959612	0.335000	chr2	206530800	206531200	0.355000
chr15	12239330	12239530	0.000000	chr2	206537000	206537200	0.350000
chr2	146527143	146527343	0.340000	chr2	206543200	206543400	0.425000
chr3	171757248	171757448	0.320000	chr2	206558600	206558800	0.355000
chr10	107083442	107083642	0.340000	chr2	206615000	206615200	0.410000
chr5	137211607	137211807	0.500000	chr2	20661600	20661800	0.540000
chr13	18985781	18985981	0.370000	chr2	206642800	206643000	0.435000
chr12	97325220	97326220	0.448000	chr2	20666400	20667400	0.735000
chr6	39924692	39924892	0.410000	chr2	206693800	206694000	0.440000
chrX	58179150	58179550	0.387500	chr2	206700200	206700600	0.415000
chr16	17376361	17376561	0.525000	chr2	20670200	20670400	0.635000
chr5	41724362	41724562	0.490000	chr2	20670800	20671000	0.745000
chr1	192979173	192979373	0.540000	chr2	20675200	20675400	0.565000
chr17	57723215	57723415	0.495000	chr2	20675800	20676000	0.600000
chr17	34110136	34110736	0.511667	chr2	20676400	20677000	0.525000
chr4	54186883	54187883	0.488000	chr2	206765200	206766200	0.539000
chr5	90355522	90355722	0.470000	chr2	20677400	20677600	0.560000
chr5	166969735	166969935	0.345000	chr2	206781600	206781800	0.420000
chr1	116208666	116208866	0.490000	chr2	206783800	206784000	0.500000
chr10	85411760	85412160	0.365000	chr2	206798000	206798400	0.395000
chr19	17888837	17889037	0.385000	chr2	206799200	206799400	0.485000
chr20	14811161	14811361	0.390000	chr2	206800600	206800800	0.445000
chr6	151469874	151470074	0.275000	chr2	206824200	206824400	0.380000
chr14	46606428	46606628	0.440000	chr2	206825000	206825200	0.470000
chr15	97984024	97984424	0.385000	chr2	206859200	206859600	0.397500
chr18	50320776	50320976	0.350000	chr2	20688000	20688200	0.440000
chr5	125121526	125121726	0.355000	chr2	206891000	206891200	0.380000
chr12	27465457	27465657	0.430000	chr2	206915200	206915400	0.465000
chr13	88377614	88377814	0.390000	chr2	206921000	206921200	0.445000
chr1	82988837	82989037	0.390000	chr2	20693400	20693600	0.370000
chr6	13712968	13713168	0.395000	chr2	206955400	206955600	0.455000
chr13	103957639	103957839	0.325000	chr2	206958400	206958600	0.355000
chr18	38355106	38355306	0.400000	chr2	206970800	206971000	0.430000
chr19	24502140	24502340	0.415000	chr2	206981800	206982000	0.470000
chr10	30818642	30818842	0.575000	chr2	206989400	206989600	0.585000
chr13	54169898	54170098	0.345000	chr2	206994000	206994200	0.410000
chr11	10797532	10797732	0.325000	chr2	20699400	20699600	0.340000
chr10	28880856	28881056	0.330000	chr2	207047000	207047200	0.395000
chr4	152473479	152473679	0.440000	chr2	207051400	207051600	0.535000
chr6	71655792	71655992	0.405000	chr2	207072000	207072200	0.435000
chr1	185879677	185879877	0.480000	chr2	207074200	207074400	0.495000
chr3	24878522	24878722	0.450000	chr2	207107600	207107800	0.570000
chr9	58277961	58278161	0.000000	chr2	207129000	207129200	0.360000
chr3	55840878	55841878	0.384000	chr2	207135400	207136400	0.427000
chr2	209485882	209486082	0.395000	chr2	207139600	207139800	0.385000
chr8	16684452	16684652	0.375000	chr2	207141400	207141600	0.415000
chr3	67900269	67900469	0.405000	chr2	207142600	207142800	0.455000
chr20	60747019	60747419	0.435000	chr2	207143400	207143800	0.445000
chr17	72639096	72639496	0.440000	chr2	207144400	207144800	0.442500
chr20	56917473	56917673	0.500000	chr2	207149400	207149600	0.520000
chr9	9153701	9154101	0.390000	chr2	207152000	207152400	0.395000
chr4	123225605	123225805	0.395000	chr2	207156200	207156400	0.440000
chr6	124417804	124418004	0.355000	chr2	207157800	207158000	0.375000
chr1	200069505	200069705	0.355000	chr2	207163600	207163800	0.405000
chr18	19670775	19671375	0.405000	chr2	207164200	207164800	0.515000
chr3	135235289	135235889	0.450000	chr2	207165200	207165800	0.511667
chr2	126792619	126792819	0.505000	chr2	207166200	207166400	0.690000
chr17	21386291	21386491	0.490000	chr2	207166800	207167000	0.745000
chr2	220808529	220808729	0.355000	chr2	207176400	207176600	0.295000
chr1	147228868	147229068	0.375000	chr2	207202800	207203000	0.440000
chr15	82620040	82620440	0.487500	chr2	207230400	207230800	0.500000
chr1	116892191	116892391	0.450000	chr2	207231600	207231800	0.485000
chr1	53924448	53924648	0.420000	chr2	207233800	207234000	0.460000
chr7	108738969	108739369	0.387500	chr2	207235600	207236000	0.405000
chr4	20970757	20970957	0.410000	chr2	207236600	207236800	0.495000
chr17	68793909	68794509	0.436667	chr2	207239200	207239800	0.473333
chr9	137712622	137712822	0.365000	chr2	207240200	207240400	0.445000
chr6	128727369	128727969	0.430000	chr2	207240800	207241400	0.493333
chr18	77748061	77748261	0.495000	chr2	207252000	207252200	0.505000
chrX	140123872	140124272	0.392500	chr2	207254600	207255000	0.405000
chr16	70346028	70346428	0.470000	chr2	207255600	207256000	0.547500
chr9	5756195	5756395	0.375000	chr2	207256600	207256800	0.450000
chrX	93455145	93455745	0.398333	chr2	207258400	207259000	0.498333
chr9	75286180	75286380	0.370000	chr2	207266000	207266200	0.460000
chr11	86130948	86131148	0.320000	chr2	20728000	20728200	0.350000
chr4	52955785	52955985	0.430000	chr2	207283400	207283600	0.515000
chrX	47917806	47918006	0.400000	chr2	207288800	207289000	0.465000
chr6	51477398	51477598	0.365000	chr2	207308800	207309000	0.420000
chr9	5939699	5940099	0.380000	chr2	207311400	207311800	0.460000
chr8	91072781	91072981	0.310000	chr2	207321600	207321800	0.335000
chr4	47349092	47349292	0.395000	chr2	207331000	207331200	0.520000
chrX	123303181	123303381	0.385000	chr2	207332600	207332800	0.420000
chr1	221611755	221611955	0.345000	chr2	207353000	207353200	0.465000
chr4	143828536	143828736	0.435000	chr2	207386000	207386200	0.455000
chr6	80393294	80393494	0.425000	chr2	207395000	207395200	0.440000
chr13	76667045	76667245	0.440000	chr2	207409200	207409400	0.465000
chr6	51561589	51561789	0.405000	chr2	207415000	207415200	0.420000
chr8	60885567	60885767	0.435000	chr2	207417400	207417600	0.445000
chr11	54258040	54258240	0.410000	chr2	207424000	207424200	0.475000
chrY	18847407	18847607	0.410000	chr2	207473200	207473400	0.430000
chr22	13528064	13528264	0.370000	chr2	20747400	20747600	0.390000
chr2	150167403	150167603	0.360000	chr2	207475000	207475200	0.385000
chr1	68358325	68358525	0.360000	chr2	207478600	207478800	0.450000
chr4	12329107	12329307	0.315000	chr2	207480800	207481000	0.385000
chr15	33132486	33132686	0.425000	chr2	207484800	207485000	0.445000
chr18	5216177	5216377	0.350000	chr2	207485600	207485800	0.460000
chr1	132538680	132539080	0.000000	chr2	207492000	207492400	0.387500
chr22	49880634	49880834	0.325000	chr2	207499200	207499400	0.345000
chr1	185382983	185383183	0.425000	chr2	207501200	207501400	0.500000
chr1	63577389	63577789	0.317500	chr2	207501800	207502200	0.430000
chr4	9209906	9210506	0.455000	chr2	207503000	207503600	0.465000
chr1	6113567	6113767	0.560000	chr2	207504800	207505000	0.565000
chr10	4851459	4851659	0.395000	chr2	207505800	207506000	0.460000
chr10	92850340	92850540	0.350000	chr2	207514000	207514200	0.365000
chr8	100714903	100715103	0.335000	chr2	207525400	207525600	0.395000
chr1	154275752	154275952	0.410000	chr2	207528400	207528600	0.450000
chr4	177694884	177695084	0.320000	chr2	207529000	207529200	0.545000
chr13	94773519	94774119	0.495000	chr2	207529600	207530200	0.680000
chr1	144368423	144368623	0.400000	chr2	207530800	207531000	0.450000
chr5	77837384	77837584	0.460000	chr2	207532000	207532200	0.480000
chr6	55741026	55741426	0.397500	chr2	207532800	207533200	0.407500
chr1	124487227	124487827	0.388333	chr2	207534200	207534800	0.408333
chr19	36089336	36089536	0.515000	chr2	207540400	207540600	0.520000
chr1	175136949	175137549	0.418333	chr2	207556800	207557400	0.446667
chr8	24124347	24124547	0.300000	chr2	207567800	207568000	0.320000
chr5	78091233	78091433	0.330000	chr2	207571600	207571800	0.355000
chr1	111008863	111009063	0.400000	chr2	207611800	207612000	0.510000
chr1	217400152	217400552	0.397500	chr2	207619800	207620200	0.415000
chr13	47108218	47109818	0.476875	chr2	207624600	207626200	0.669375
chr3	137836600	137836800	0.480000	chr2	207627200	207627400	0.665000
chr14	98320224	98320824	0.411667	chr2	207632800	207633400	0.458333
chr12	25347964	25348164	0.415000	chr2	207636200	207636400	0.495000
chr2	151607963	151608363	0.430000	chr2	207662200	207662600	0.447500
chr8	84934723	84934923	0.330000	chr2	207669200	207669400	0.390000
chr6	59340644	59341044	0.422500	chr2	207681400	207681800	0.762500
chr2	117713451	117713651	0.435000	chr2	207691200	207691400	0.475000
chr16	14191441	14191841	0.360000	chr2	207692200	207692600	0.390000
chr6	149722833	149723433	0.423333	chr2	207698400	207699000	0.510000
chr17	5436700	5437900	0.450000	chr2	207711000	207712200	0.656667
chr9	11021930	11022130	0.315000	chr2	207734400	207734600	0.405000
chr14	17466937	17467137	0.370000	chr2	207746200	207746400	0.415000
chr2	223512527	223512727	0.425000	chr2	207759000	207759200	0.450000
chr3	119018886	119019686	0.403750	chr2	207765600	207766400	0.423750
chr3	68650588	68651188	0.426667	chr2	207767000	207767600	0.690000
chr17	6662131	6662731	0.475000	chr2	207768000	207768600	0.681667
chr16	80501506	80502906	0.442857	chr2	207769200	207770600	0.679286
chr9	26117103	26117303	0.450000	chr2	207772600	207772800	0.500000
chr5	59309825	59310225	0.497500	chr2	207779600	207780000	0.537500
chr1	235281363	235281563	0.520000	chr2	207792200	207792400	0.570000
chr18	31729196	31729396	0.435000	chr2	207798600	207798800	0.460000
chr9	121185033	121185233	0.355000	chr2	207801400	207801600	0.465000
chr4	139379904	139380104	0.485000	chr2	207811000	207811200	0.510000
chr13	82451058	82451258	0.325000	chr2	20781800	20782000	0.375000
chr17	40753281	40753681	0.522500	chr2	207830800	207831200	0.557500
chr5	137544370	137544570	0.495000	chr2	207836800	207837000	0.520000
chr6	129169138	129169338	0.440000	chr2	207847800	207848000	0.470000
chr6	9399339	9399539	0.425000	chr2	207870000	207870200	0.430000
chr12	25107328	25107528	0.395000	chr2	207925800	207926000	0.425000
chr7	27743173	27743373	0.390000	chr2	207952200	207952400	0.450000
chr13	43806608	43806808	0.385000	chr2	207956800	207957000	0.465000
chr14	85070863	85071063	0.380000	chr2	207960200	207960400	0.500000
chr13	44448602	44448802	0.415000	chr2	207974400	207974600	0.425000
chr2	137150157	137150557	0.450000	chr2	207983600	207984000	0.460000
chr1	97495217	97495417	0.365000	chr2	208010600	208010800	0.440000
chr4	20743410	20743610	0.405000	chr2	208012600	208012800	0.495000
chr17	24957019	24957219	0.405000	chr2	208014000	208014200	0.450000
chr17	3979107	3979307	0.460000	chr2	208017800	208018000	0.480000
chrX	141683740	141683940	0.320000	chr2	208024200	208024400	0.330000
chr14	55078030	55079030	0.491000	chr2	208025200	208026200	0.554000
chr7	43716012	43716212	0.415000	chr2	208031600	208031800	0.440000
chr1	202047927	202048327	0.437500	chr2	208034000	208034400	0.467500
chr1	10999828	11000028	0.390000	chr2	208040800	208041000	0.460000
chr1	124626034	124626434	0.390000	chr2	208049000	208049400	0.395000
chr20	62182208	62182408	0.345000	chr2	208062200	208062400	0.375000
chr6	134583399	134583599	0.285000	chr2	208064800	208065000	0.440000
chrY	14011416	14011616	0.335000	chr2	208072400	208072600	0.490000
chr7	65485487	65485687	0.365000	chr2	208100200	208100400	0.395000
chr7	53778293	53778493	0.345000	chr2	208101400	208101600	0.380000
chr15	742388	742588	0.000000	chr2	208102000	208102200	0.360000
chr1	241374934	241375334	0.487500	chr2	208124400	208124800	0.590000
chr15	35020595	35020795	0.450000	chr2	208135000	208135200	0.510000
chrX	55680913	55681113	0.435000	chr2	208151000	208151200	0.440000
chr18	67093700	67093900	0.315000	chr2	208153200	208153400	0.360000
chr2	93837947	93838147	0.380000	chr2	208172200	208172400	0.460000
chr16	12990617	12990817	0.450000	chr2	208172800	208173000	0.500000
chr8	66121534	66121734	0.450000	chr2	208175400	208175600	0.515000
chr12	88655686	88655886	0.420000	chr2	20822200	20822400	0.530000
chrX	48271851	48272051	0.505000	chr2	208222600	208222800	0.510000
chr1	8951001	8951201	0.540000	chr2	20822800	20823000	0.625000
chr4	170179901	170180101	0.390000	chr2	208228600	208228800	0.350000
chr1	78151761	78151961	0.300000	chr2	208250400	208250600	0.375000
chr1	73004707	73004907	0.305000	chr2	208252200	208252400	0.460000
chr4	23236252	23236852	0.321667	chr2	208253000	208253600	0.385000
chr5	10368337	10368937	0.520000	chr2	208254000	208254600	0.605000
chr20	44791488	44791888	0.502500	chr2	208255200	208255600	0.652500
chr11	12367124	12367324	0.400000	chr2	208257000	208257200	0.435000
chr17	33340138	33341138	0.442000	chr2	208265400	208266400	0.531000
chr4	126592659	126592859	0.360000	chr2	208267000	208267200	0.365000
chr7	55975205	55975405	0.510000	chr2	208267800	208268000	0.565000
chr4	87098075	87098275	0.395000	chr2	208268600	208268800	0.390000
chr13	41716033	41716233	0.440000	chr2	208269200	208269400	0.485000
chrX	28534332	28534532	0.305000	chr2	208298000	208298200	0.375000
chr8	136079745	136079945	0.340000	chr2	208311400	208311600	0.345000
chr5	120463371	120463571	0.390000	chr2	208312000	208312200	0.350000
chr7	92858834	92859034	0.440000	chr2	208315600	208315800	0.470000
chr12	94258608	94258808	0.420000	chr2	208320800	208321000	0.490000
chr10	58306074	58306274	0.465000	chr2	208359600	208359800	0.600000
chr14	54411687	54411887	0.370000	chr2	208363600	208363800	0.385000
chr2	161431823	161432223	0.325000	chr2	208366800	208367200	0.420000
chr9	5504390	5504790	0.385000	chr2	208371000	208371400	0.435000
chr5	122518065	122518265	0.430000	chr2	208377000	208377200	0.495000
chr18	69555365	69555565	0.290000	chr2	208379000	208379200	0.370000
chr21	19879562	19879762	0.405000	chr2	208392400	208392600	0.435000
chr13	34014371	34014571	0.370000	chr2	208395400	208395600	0.450000
chrX	69154341	69154741	0.440000	chr2	208406600	208407000	0.707500
chr6	59805220	59805420	0.400000	chr2	208407800	208408000	0.410000
chrX	65070678	65070878	0.340000	chr2	208451200	208451400	0.485000
chr19	29443734	29443934	0.425000	chr2	208466400	208466600	0.440000
chr2	198270091	198270291	0.430000	chr2	208470400	208470600	0.435000
chr3	60212153	60212353	0.415000	chr2	208482600	208482800	0.420000
chr18	21580363	21581163	0.435000	chr2	208488800	208489600	0.456250
chr4	146488564	146488764	0.380000	chr2	208491800	208492000	0.445000
chr1	25791138	25791338	0.385000	chr2	208501200	208501400	0.490000
chr6	74320068	74320268	0.350000	chr2	208502200	208502400	0.385000
chr20	21748812	21749012	0.370000	chr2	208542000	208542200	0.440000
chr12	46342496	46342696	0.440000	chr2	208542600	208542800	0.485000
chr1	79291549	79291749	0.385000	chr2	208543400	208543600	0.415000
chr21	7495051	7495251	0.495000	chr2	208545600	208545800	0.505000
chr7	62850444	62850644	0.395000	chr2	208548800	208549000	0.430000
chr2	20668361	20668561	0.440000	chr2	208553000	208553200	0.465000
chr7	40974637	40975037	0.370000	chr2	208557000	208557400	0.465000
chr16	26973946	26974346	0.357500	chr2	208566000	208566400	0.385000
chr15	30611647	30611847	0.455000	chr2	208570200	208570400	0.495000
chr15	20436227	20436427	0.450000	chr2	208571000	208571200	0.475000
chr12	35752679	35752879	0.400000	chr2	208571800	208572000	0.425000
chr5	44399567	44399767	0.435000	chr2	208595800	208596000	0.450000
chr5	144138527	144138727	0.340000	chr2	208615800	208616000	0.405000
chr2	82766192	82766392	0.555000	chr2	208618400	208618600	0.585000
chr1	14610582	14611182	0.440000	chr2	208619800	208620400	0.480000
chr7	23598860	23599060	0.335000	chr2	208627600	208627800	0.365000
chr19	26510444	26510644	0.395000	chr2	208638200	208638400	0.455000
chr5	123538426	123538626	0.420000	chr2	208648600	208648800	0.445000
chr3	107692754	107693154	0.400000	chr2	20868400	20868800	0.517500
chr10	26606751	26606951	0.405000	chr2	208929600	208929800	0.420000
chr5	141660969	141661169	0.380000	chr2	208985800	208986000	0.385000
chr2	168681459	168681659	0.300000	chr2	209091200	209091400	0.365000
chrX	52640686	52640886	0.395000	chr2	209121800	209122000	0.430000
chr2	25539990	25540190	0.400000	chr2	209146400	209146600	0.415000
chrY	2007924	2008124	0.000000	chr2	209294400	209294600	0.350000
chr6	16640563	16640763	0.465000	chr2	209323800	209324000	0.470000
chrX	146894888	146895088	0.395000	chr2	209324400	209324600	0.430000
chr5	117028555	117028755	0.425000	chr2	209334600	209334800	0.475000
chr11	31737726	31737926	0.330000	chr2	209338200	209338400	0.385000
chr3	167377709	167377909	0.410000	chr2	209369000	209369200	0.475000
chr3	73000905	73001105	0.400000	chr2	209380400	209380600	0.420000
chr9	5739026	5739226	0.450000	chr2	209413400	209413600	0.460000
chr1	214153492	214153692	0.515000	chr2	209423800	209424000	0.820000
chr11	110059356	110059556	0.320000	chr2	209425600	209425800	0.405000
chr8	50697127	50697327	0.295000	chr2	209472600	209472800	0.355000
chrY	38284216	38284416	0.000000	chr2	209474200	209474400	0.325000
chr18	31989047	31989447	0.397500	chr2	209496000	209496400	0.402500
chr14	79254412	79254612	0.420000	chr2	209499200	209499400	0.435000
chr12	104081299	104081899	0.336667	chr2	209526200	209526800	0.345000
chr7	68976909	68977109	0.485000	chr2	209579600	209579800	0.500000
chr4	136079596	136079796	0.385000	chr2	209619800	209620000	0.440000
chr22	29680812	29681412	0.465000	chr2	20963000	20963600	0.480000
chr7	39949256	39949856	0.643333	chr2	209771600	209772200	0.723333
chr20	992163	992363	0.485000	chr2	209796000	209796200	0.530000
chr13	114322054	114322254	0.525000	chr2	209808600	209808800	0.625000
chr4	54157879	54158279	0.310000	chr2	209821800	209822200	0.322500
chr7	6176026	6176226	0.295000	chr2	209942600	209942800	0.295000
chr7	60522790	60522990	0.395000	chr2	209961200	209961400	0.420000
chr17	24024830	24025030	0.410000	chr2	209980400	209980600	0.415000
chr7	82341985	82342585	0.341667	chr2	209985600	209986200	0.401667
chr5	126252293	126252493	0.390000	chr2	209986600	209986800	0.440000
chr14	69202541	69202741	0.310000	chr2	209988000	209988200	0.365000
chr16	51459476	51460676	0.423333	chr2	210002400	210003600	0.529167
chr6	99920279	99920479	0.375000	chr2	210005000	210005200	0.490000
chr1	167139649	167139849	0.270000	chr2	210005800	210006000	0.405000
chr4	148666852	148667252	0.410000	chr2	210047000	210047400	0.412500
chr13	24879768	24879968	0.305000	chr2	210073000	210073200	0.355000
chr8	124732672	124733272	0.383333	chr2	210162600	210163200	0.393333
chr6	90069851	90072051	0.454545	chr2	210170000	210172200	0.571364
chr4	119456647	119456847	0.520000	chr2	210181600	210181800	0.555000
chr12	77478814	77479014	0.340000	chr2	210195200	210195400	0.390000
chr6	117144448	117144648	0.385000	chr2	2102000	2102200	0.415000
chr19	35867019	35867219	0.430000	chr2	210225000	210225200	0.725000
chr4	166232065	166232265	0.275000	chr2	210248800	210249000	0.310000
chr7	42085498	42085698	0.420000	chr2	210363400	210363600	0.480000
chr13	53737473	53737673	0.395000	chr2	210422000	210422200	0.490000
chr21	44971595	44972595	0.619000	chr2	21043000	21044000	0.645000
chr2	69479005	69479605	0.381667	chr2	210442600	210443200	0.478333
chr21	22497105	22497305	0.405000	chr2	210445800	210446000	0.445000
chr11	73138995	73139395	0.342500	chr2	210461400	210461800	0.367500
chr16	25732677	25732877	0.450000	chr2	210475800	210476000	0.455000
chr9	131557316	131557516	0.520000	chr2	210476600	210476800	0.650000
chr2	194575697	194575897	0.360000	chr2	210477600	210477800	0.440000
chr18	76871657	76871857	0.440000	chr2	210496600	210496800	0.470000
chr1	103425063	103425263	0.390000	chr2	210503000	210503200	0.410000
chr4	31931440	31931640	0.395000	chr2	210577600	210577800	0.390000
chr9	105402665	105402865	0.355000	chr2	210617800	210618000	0.405000
chr2	142457352	142457552	0.420000	chr2	21067200	21067400	0.445000
chr6	64729171	64729371	0.420000	chr2	21070400	21070600	0.425000
chr10	105460680	105461080	0.390000	chr2	210727600	210728000	0.410000
chrX	92297568	92297768	0.340000	chr2	210776800	210777000	0.350000
chr8	121958630	121959030	0.382500	chr2	211127400	211127800	0.385000
chr4	156536789	156537189	0.375000	chr2	211133800	211134200	0.427500
chr3	144265347	144265547	0.385000	chr2	211158000	211158200	0.410000
chr3	88828306	88828506	0.390000	chr2	21118400	21118600	0.375000
chr1	67417101	67417501	0.392500	chr2	211280600	211281000	0.405000
chr2	51376172	51376372	0.405000	chr2	211347400	211347600	0.495000
chr6	168409533	168409733	0.430000	chr2	211352200	211352400	0.465000
chrX	99743783	99743983	0.365000	chr2	211416600	211416800	0.415000
chr15	91145836	91146036	0.355000	chr2	211455400	211455600	0.365000
chr8	107716032	107716232	0.415000	chr22	11460000	11460200	0.440000
chr16	47775623	47775823	0.365000	chr22	11463200	11463400	0.450000
chr12	21901708	21901908	0.385000	chr2	211468400	211468600	0.435000
chr4	94259966	94260166	0.385000	chr22	11492600	11492800	0.590000
chr10	25082646	25082846	0.405000	chr2	211504000	211504200	0.480000
chr22	29961354	29961554	0.375000	chr2	211611400	211611600	0.440000
chr8	137176935	137177135	0.395000	chr2	211709400	211709600	0.420000
chr3	41498993	41499193	0.325000	chr2	211743400	211743600	0.335000
chr7	139122965	139123165	0.450000	chr2	211745400	211745600	0.465000
chrX	33384616	33384816	0.315000	chr2	211776000	211776200	0.410000
chr18	44513772	44514172	0.362500	chr2	211777800	211778200	0.410000
chr2	189776677	189776877	0.360000	chr22	11879400	11879600	0.375000
chr14	29007057	29007257	0.395000	chr22	11893800	11894000	0.400000
chr8	140920271	140920471	0.255000	chr22	11895800	11896000	0.370000
chr16	9914603	9915203	0.455000	chr22	11897000	11897600	0.475000
chr2	139603634	139604034	0.365000	chr22	11898800	11899200	0.402500
chr20	57624723	57625123	0.482500	chr22	11917000	11917400	0.532500
chr6	83559710	83559910	0.465000	chr22	11918200	11918400	0.470000
chr20	43504887	43505087	0.455000	chr22	11918800	11919000	0.530000
chr12	124712196	124712396	0.515000	chr22	11920200	11920400	0.525000
chr10	98305979	98306179	0.450000	chr22	11921800	11922000	0.530000
chr3	11758158	11758358	0.470000	chr22	11923600	11923800	0.635000
chr13	104558741	104558941	0.460000	chr22	11924200	11924400	0.655000
chr12	128562111	128562311	0.425000	chr22	11926600	11926800	0.565000
chr17	58433744	58433944	0.370000	chr2	211930400	211930600	0.385000
chr1	241016381	241016581	0.440000	chr22	11931400	11931600	0.560000
chr8	128644872	128645072	0.340000	chr22	11933400	11933600	0.545000
chr5	26459267	26459667	0.497500	chr22	11936200	11936600	0.585000
chr9	20188778	20188978	0.400000	chr22	11938000	11938200	0.440000
chr20	56293332	56293532	0.415000	chr22	11952800	11953000	0.530000
chr4	85890516	85890716	0.405000	chr22	11970600	11970800	0.415000
chr3	130706927	130707327	0.407500	chr22	11972600	11973000	0.420000
chr5	86376140	86376540	0.475000	chr22	11974000	11974400	0.635000
chr1	706326	706526	0.315000	chr2	2119800	2120000	0.325000
chr12	48472943	48473143	0.455000	chr2	212005200	212005400	0.465000
chrX	110183813	110184013	0.360000	chr2	212010600	212010800	0.425000
chr5	167345426	167345626	0.305000	chr2	212019000	212019200	0.405000
chr6	93629496	93629696	0.305000	chr2	212052600	212052800	0.400000
chr7	44654617	44655017	0.470000	chr2	2120800	2121200	0.512500
chrX	60301066	60301466	0.405000	chr2	212135800	212136200	0.412500
chrX	141424864	141425064	0.385000	chr2	212176200	212176400	0.420000
chr5	6637470	6637670	0.500000	chr2	21228600	21228800	0.535000
chr1	84014004	84014204	0.435000	chr2	21232200	21232400	0.445000
chrY	48492013	48492413	0.000000	chr2	212359400	212359800	0.380000
chr4	72972918	72973118	0.330000	chr2	212379200	212379400	0.350000
chr8	19407667	19407867	0.420000	chr2	212441200	212441400	0.525000
chr14	85843357	85843557	0.290000	chr2	212446200	212446400	0.440000
chr1	233997779	233998179	0.445000	chr2	21245600	21246000	0.460000
chr7	58121674	58122074	0.000000	chr2	212490000	212490400	0.362500
chr2	14076845	14077045	0.340000	chr2	212520400	212520600	0.370000
chr11	15165074	15165274	0.390000	chr2	212536600	212536800	0.555000
chr8	30977961	30978561	0.428333	chr2	212537400	212538000	0.641667
chr19	33805767	33806567	0.572500	chr2	212538600	212539400	0.622500
chr9	37566580	37567180	0.380000	chr2	212548200	212548800	0.380000
chr9	16101336	16101536	0.385000	chr2	21256200	21256400	0.465000
chr7	52371658	52371858	0.365000	chr2	212567600	212567800	0.375000
chr5	115108937	115109137	0.400000	chr2	212686400	212686600	0.360000
chrY	42734918	42735118	0.000000	chr2	212688600	212688800	0.335000
chr2	36445139	36445339	0.410000	chr2	212791600	212791800	0.445000
chr5	160587026	160587226	0.355000	chr2	212811400	212811600	0.360000
chr2	176040813	176041013	0.325000	chr2	212815600	212815800	0.400000
chr22	26859369	26859569	0.430000	chr2	212816400	212816600	0.450000
chr18	75230779	75230979	0.375000	chr2	212863200	212863400	0.435000
chr18	25109668	25110068	0.352500	chr2	21287400	21287800	0.447500
chr5	7181819	7182019	0.390000	chr2	212882800	212883000	0.295000
chr4	144130263	144130463	0.385000	chr2	212904800	212905000	0.450000
chr12	74731594	74731794	0.335000	chr2	212914600	212914800	0.335000
chr8	99289928	99290128	0.355000	chr2	212947400	212947600	0.365000
chr3	40339392	40339992	0.411667	chr2	212957400	212958000	0.418333
chr12	124650485	124650685	0.430000	chr2	212958800	212959000	0.400000
chr2	171929212	171929412	0.300000	chr2	212960400	212960600	0.410000
chr18	60497890	60498090	0.360000	chr2	212961400	212961600	0.415000
chr4	75486112	75486312	0.415000	chr2	212974800	212975000	0.440000
chr16	73616030	73616230	0.390000	chr2	212979800	212980000	0.400000
chrX	124992898	124993098	0.430000	chr2	212996200	212996400	0.445000
chr18	73692741	73692941	0.330000	chr2	213001400	213001600	0.285000
chr10	94626078	94626278	0.365000	chr2	213015800	213016000	0.390000
chr21	17610404	17610604	0.325000	chr2	213034800	213035000	0.335000
chr14	93202666	93202866	0.340000	chr2	213037600	213037800	0.400000
chr12	123429582	123429782	0.475000	chr2	213066200	213066400	0.535000
chr5	120423161	120423361	0.430000	chr2	213083200	213083400	0.485000
chr2	201644462	201644662	0.370000	chr2	213101800	213102000	0.380000
chrX	106043146	106043346	0.385000	chr2	213104200	213104400	0.390000
chr5	27213835	27214635	0.332500	chr2	213119000	213119800	0.413750
chrY	4799579	4799779	0.355000	chr2	213121800	213122000	0.360000
chr2	34562897	34563097	0.345000	chr2	213126000	213126200	0.395000
chr5	109734631	109734831	0.405000	chr2	213129400	213129600	0.445000
chr19	14946	15146	0.000000	chr2	213143600	213143800	0.395000
chr4	21938592	21938792	0.355000	chr2	213147600	213147800	0.440000
chr20	62362627	62362827	0.615000	chr2	213151600	213151800	0.810000
chr8	29702285	29702485	0.515000	chr2	213152200	213152400	0.710000
chr6	83317440	83317640	0.395000	chr2	213153800	213154000	0.460000
chr2	216868254	216868454	0.390000	chr2	213157400	213157600	0.415000
chr22	5539289	5539489	0.000000	chr2	213164200	213164400	0.330000
chr6	86906337	86906537	0.265000	chr2	213166200	213166400	0.275000
chr9	125494858	125495058	0.460000	chr2	21317200	21317400	0.500000
chr7	152837622	152837822	0.410000	chr2	213233200	213233400	0.475000
chr7	9305699	9305899	0.285000	chr2	213246800	213247000	0.310000
chr1	139485180	139485380	0.000000	chr2	213251600	213251800	0.310000
chr11	107517905	107518105	0.235000	chr2	213259400	213259600	0.295000
chr3	11180131	11180531	0.465000	chr2	213284200	213284600	0.672500
chr17	47590221	47590421	0.465000	chr2	213306400	213306600	0.510000
chrX	74951472	74951672	0.355000	chr2	213315600	213315800	0.375000
chr13	8086359	8086759	0.000000	chr2	213318000	213318400	0.380000
chr2	31032270	31032670	0.492500	chr2	213451600	213452000	0.545000
chr4	150144286	150144486	0.355000	chr2	213546200	213546400	0.360000
chr5	137263005	137263205	0.400000	chr2	213769400	213769600	0.435000
chr2	202038757	202038957	0.320000	chr2	214031600	214031800	0.350000
chr6	97104202	97104402	0.415000	chr2	214069400	214069600	0.450000
chr12	89404718	89404918	0.395000	chr2	214103600	214103800	0.410000
chr3	62815353	62815553	0.435000	chr2	21422200	21422400	0.560000
chrX	151536028	151536228	0.500000	chr2	214311000	214311200	0.560000
chr3	156538053	156538253	0.375000	chr2	214341800	214342000	0.390000
chr2	238083705	238083905	0.450000	chr2	214411000	214411200	0.545000
chr2	191199611	191200011	0.435000	chr2	214567200	214567600	0.455000
chr19	29499883	29500083	0.580000	chr2	214684200	214684400	0.590000
chr8	31111721	31111921	0.295000	chr2	214748000	214748200	0.310000
chr3	173471711	173471911	0.335000	chr2	214772600	214772800	0.340000
chr5	56578904	56579104	0.265000	chr2	214801200	214801400	0.355000
chr10	84945471	84946271	0.426250	chr2	214807800	214808600	0.436250
chr9	93953897	93954897	0.685000	chr2	214809200	214810200	0.695000
chr20	10426104	10426304	0.335000	chr2	214856200	214856400	0.425000
chr21	37194436	37194636	0.430000	chr2	215000800	215001000	0.445000
chr9	45841088	45841688	0.000000	chr2	215059600	215060200	0.400000
chr8	75770488	75770688	0.365000	chr2	215171200	215171400	0.390000
chr19	38659737	38659937	0.400000	chr2	215270000	215270200	0.405000
chr13	38622844	38623044	0.400000	chr2	215278000	215278200	0.470000
chr11	55830940	55831340	0.240000	chr2	215288400	215288800	0.360000
chr1	185575841	185576041	0.380000	chr2	215289200	215289400	0.385000
chr1	209115758	209115958	0.435000	chr2	215299600	215299800	0.480000
chr3	45392346	45392746	0.465000	chr2	215311800	215312200	0.717500
chr12	66566204	66566404	0.340000	chr2	215313800	215314000	0.460000
chr14	64718309	64718709	0.482500	chr2	215320600	215321000	0.545000
chr7	44356255	44356455	0.425000	chr2	215362000	215362200	0.465000
chr2	178785563	178785963	0.415000	chr2	215396600	215397000	0.387500
chr1	238736144	238736344	0.295000	chr2	215421800	215422000	0.425000
chr1	16174947	16175747	0.626250	chr2	215435600	215436400	0.675000
chr1	6780815	6781215	0.405000	chr2	215442200	215442600	0.460000
chr17	52195041	52195241	0.325000	chr2	215454600	215454800	0.370000
chr14	39033528	39033928	0.355000	chr2	215487000	215487400	0.410000
chr3	56362833	56363233	0.380000	chr2	215505400	215505800	0.392500
chr5	120502062	120502262	0.310000	chr2	215507200	215507400	0.315000
chr15	48399422	48399622	0.470000	chr2	215571800	215572000	0.395000
chr9	115568204	115568404	0.420000	chr2	215598400	215598600	0.455000
chr19	22070982	22071182	0.410000	chr2	215606600	215606800	0.470000
chrX	42610469	42610669	0.365000	chr2	215611800	215612000	0.440000
chr5	144303863	144304063	0.375000	chr2	215612800	215613000	0.430000
chr21	22827792	22828392	0.306667	chr2	215619000	215619600	0.438333
chr4	167648717	167648917	0.495000	chr2	215620200	215620400	0.550000
chr7	52780815	52781015	0.365000	chr2	215624600	215624800	0.450000
chr10	131967937	131968137	0.295000	chr2	215627800	215628000	0.320000
chr22	12556879	12557079	0.285000	chr2	215665000	215665200	0.395000
chr7	85746301	85746501	0.355000	chr2	215681200	215681400	0.405000
chr6	13965156	13965356	0.345000	chr2	215682400	215682600	0.400000
chr5	96363623	96363823	0.375000	chr2	215697200	215697400	0.450000
chr9	118309532	118309932	0.317500	chr2	215700000	215700400	0.360000
chr2	231990172	231990372	0.345000	chr2	215701000	215701200	0.415000
chr10	40272201	40272401	0.385000	chr2	215711400	215711600	0.420000
chr6	113946949	113947149	0.270000	chr2	215724200	215724400	0.345000
chr18	36074005	36074205	0.395000	chr2	215728600	215728800	0.435000
chr19	32474189	32474389	0.415000	chr2	215736800	215737000	0.465000
chr13	60968506	60968706	0.260000	chr2	215738400	215738600	0.365000
chr13	29756169	29756369	0.335000	chr2	215748400	215748600	0.420000
chr6	34515277	34515477	0.620000	chr22	15749600	15749800	0.685000
chr6	138594535	138594735	0.440000	chr2	215749800	215750000	0.445000
chr2	93144566	93144766	0.370000	chr2	215750800	215751000	0.435000
chr14	28691581	28691781	0.300000	chr2	215755800	215756000	0.335000
chr19	7042261	7042461	0.435000	chr2	215764800	215765000	0.470000
chr2	18617034	18617234	0.360000	chr2	215773800	215774000	0.475000
chr6	27685497	27685697	0.525000	chr22	15775800	15776000	0.660000
chr2	200707067	200707267	0.410000	chr22	15776400	15776600	0.640000
chr7	128071522	128071722	0.450000	chr22	15777000	15777200	0.620000
chr2	88724480	88724680	0.510000	chr22	15777600	15777800	0.690000
chr9	16665168	16665368	0.490000	chr22	15784800	15785000	0.660000
chr7	105146356	105146556	0.480000	chr22	15785600	15785800	0.545000
chr10	46606359	46606759	0.452500	chr2	215787800	215788200	0.455000
chr6	131267446	131267646	0.430000	chr2	215790400	215790600	0.485000
chr5	70710091	70710291	0.425000	chr2	215793800	215794000	0.450000
chr5	5492330	5492530	0.365000	chr2	215796400	215796600	0.445000
chr12	81443664	81443864	0.330000	chr2	215810000	215810200	0.320000
chr7	46516500	46516700	0.410000	chr22	15811200	15811400	0.415000
chr16	50022581	50022781	0.350000	chr2	215811600	215811800	0.445000
chrX	15237038	15237438	0.440000	chr22	15815800	15816200	0.500000
chr5	158538670	158538870	0.500000	chr22	15817800	15818000	0.555000
chr7	149685352	149685552	0.535000	chr2	215828600	215828800	0.550000
chr2	222515093	222515293	0.485000	chr2	215830400	215830600	0.515000
chr4	136390046	136390446	0.335000	chr2	215831400	215831800	0.455000
chr3	3516222	3516422	0.385000	chr2	215833000	215833200	0.415000
chr8	34161581	34161781	0.305000	chr2	215833800	215834000	0.380000
chr17	12088049	12088249	0.400000	chr2	215846200	215846400	0.415000
chr2	117937633	117938033	0.442500	chr2	215847800	215848200	0.462500
chr15	51811941	51812141	0.420000	chr2	215860200	215860400	0.425000
chr11	106470241	106470641	0.415000	chr2	215862000	215862400	0.395000
chr4	102240168	102240368	0.370000	chr2	215870400	215870600	0.380000
chr1	94116973	94117173	0.415000	chr2	215871200	215871400	0.450000
chr1	40212835	40213035	0.355000	chr2	215878600	215878800	0.390000
chr3	151055803	151056003	0.415000	chr2	215887400	215887600	0.530000
chr12	75721718	75721918	0.435000	chr2	215888800	215889000	0.440000
chr5	144343680	144344080	0.392500	chr2	215900200	215900600	0.507500
chr18	26647992	26648192	0.460000	chr2	215901000	215901200	0.495000
chr21	19597912	19598112	0.320000	chr2	215903200	215903400	0.415000
chrX	62484680	62484880	0.410000	chr2	215904200	215904400	0.415000
chr6	73011007	73011207	0.295000	chr2	215916600	215916800	0.390000
chr6	22692035	22692235	0.395000	chr2	215920200	215920400	0.450000
chr18	30334545	30335145	0.448333	chr2	215929600	215930200	0.495000
chrX	112043422	112043622	0.370000	chr2	215931400	215931600	0.460000
chr10	40877100	40877300	0.380000	chr2	215950000	215950200	0.390000
chr20	33499469	33499669	0.400000	chr2	215954000	215954200	0.450000
chr6	88998446	88999246	0.415000	chr2	215965800	215966600	0.420000
chr15	17459238	17459438	0.400000	chr2	215974000	215974200	0.415000
chr4	55117408	55117608	0.405000	chr2	215979800	215980000	0.340000
chr4	71539871	71540071	0.365000	chr2	215983600	215983800	0.375000
chr10	62159935	62160335	0.375000	chr2	216001200	216001600	0.537500
chr6	64652337	64652937	0.378333	chr2	216002200	216002800	0.491667
chr1	169514418	169515018	0.375000	chr2	216004600	216005200	0.408333
chr8	116691257	116691457	0.470000	chr2	216006200	216006400	0.500000
chr2	68727255	68727855	0.471667	chr2	216013200	216013800	0.688333
chr10	131184787	131184987	0.405000	chr2	216016000	216016200	0.470000
chr13	82002067	82002267	0.295000	chr2	216016600	216016800	0.350000
chr5	27604820	27605020	0.365000	chr2	216017400	216017600	0.440000
chr14	23771506	23771706	0.355000	chr2	216023200	216023400	0.415000
chr7	65056386	65056786	0.470000	chr2	216034000	216034400	0.477500
chr5	93213762	93214362	0.471667	chr2	216057600	216058200	0.478333
chr2	160758082	160758282	0.370000	chr2	216059600	216059800	0.400000
chr10	80456904	80457104	0.480000	chr2	216081600	216081800	0.675000
chr2	13273676	13273876	0.385000	chr2	216083000	216083200	0.440000
chr18	33993013	33993213	0.395000	chr2	216084600	216084800	0.460000
chr11	29259463	29260463	0.353000	chr2	216107800	216108800	0.470000
chrX	149786088	149786288	0.595000	chr2	216109200	216109400	0.645000
chr6	70859478	70859678	0.310000	chr2	216110400	216110600	0.390000
chr9	137932295	137932895	0.445000	chr2	216114800	216115400	0.481667
chr20	27357663	27357863	0.390000	chr2	216120000	216120200	0.395000
chr7	111123401	111123601	0.340000	chr2	216140000	216140200	0.450000
chr4	72267770	72267970	0.420000	chr2	216164600	216164800	0.465000
chr10	46486275	46486475	0.395000	chr2	216170400	216170600	0.420000
chr8	60655650	60656050	0.357500	chr2	216181400	216181800	0.400000
chr4	82748595	82748795	0.420000	chr2	216183600	216183800	0.430000
chr16	38155936	38156336	0.405000	chr2	216187800	216188200	0.455000
chr17	3064812	3065012	0.370000	chr2	216188600	216188800	0.365000
chr5	15403584	15403784	0.300000	chr2	216193000	216193200	0.475000
chr8	105370853	105371053	0.445000	chr2	216195800	216196000	0.475000
chr1	23742201	23742601	0.415000	chr2	216210800	216211200	0.422500
chr5	134583414	134583614	0.430000	chr2	216213000	216213200	0.435000
chr20	59094336	59094536	0.380000	chr2	216216000	216216200	0.445000
chr9	90447217	90447417	0.430000	chr2	216217600	216217800	0.490000
chr10	103516869	103517069	0.490000	chr2	216223000	216223200	0.500000
chr4	169475304	169475704	0.330000	chr2	216255600	216256000	0.400000
chr9	75932654	75932854	0.430000	chr2	216257200	216257400	0.475000
chr11	6000410	6000610	0.445000	chr2	216274400	216274600	0.450000
chr1	44869212	44869412	0.515000	chr2	216283600	216283800	0.620000
chr8	22368231	22368631	0.487500	chr2	216285800	216286200	0.535000
chr9	99299070	99299670	0.433333	chr2	216292800	216293400	0.463333
chr8	44123039	44123439	0.395000	chr2	216299600	216300000	0.437500
chr9	94915975	94916175	0.485000	chr2	216318600	216318800	0.530000
chr20	17798489	17798889	0.477500	chr2	216346800	216347200	0.485000
chr3	109358849	109359049	0.475000	chr2	216349400	216349600	0.510000
chr1	227931722	227931922	0.455000	chr2	216350600	216350800	0.510000
chrX	149903568	149903768	0.370000	chr2	216353000	216353200	0.380000
chr11	63760051	63760251	0.450000	chr2	216354000	216354200	0.490000
chr11	110280775	110280975	0.500000	chr2	216372200	216372400	0.710000
chr7	28969594	28969794	0.385000	chr2	216388400	216388600	0.475000
chr4	58024773	58025173	0.377500	chr2	216389600	216390000	0.420000
chr16	30831150	30831550	0.477500	chr22	16390800	16391200	0.685000
chr21	42787123	42787323	0.535000	chr22	16391600	16391800	0.670000
chr8	73892241	73892841	0.433333	chr2	216393200	216393800	0.486667
chr19	38858769	38858969	0.505000	chr2	216395000	216395200	0.520000
chr6	154582316	154582516	0.370000	chr2	216399600	216399800	0.420000
chr7	89431127	89431327	0.455000	chr2	216408800	216409000	0.500000
chr1	86320784	86321184	0.430000	chr2	216412200	216412600	0.592500
chr2	211094287	211094487	0.400000	chr2	216417000	216417200	0.460000
chr6	161616380	161616580	0.435000	chr2	216417800	216418000	0.450000
chr11	28444296	28444496	0.230000	chr2	2164200	2164400	0.315000
chr5	175782257	175782457	0.425000	chr2	216429600	216429800	0.495000
chr9	125328404	125328604	0.445000	chr22	16441000	16441200	0.495000
chrX	53423190	53423790	0.493333	chr2	216475400	216476000	0.511667
chr1	183442362	183442962	0.423333	chr2	216477800	216478400	0.441667
chr1	11884668	11884868	0.365000	chr2	216480200	216480400	0.325000
chrX	27476691	27477891	0.411667	chr2	216485800	216487000	0.484167
chr8	145010124	145010324	0.375000	chr2	216490200	216490400	0.400000
chr21	18123293	18123493	0.360000	chr2	216491800	216492000	0.445000
chrX	5791016	5791216	0.520000	chr2	216492400	216492600	0.550000
chr16	50064966	50065166	0.380000	chr2	216493200	216493400	0.455000
chrX	66703726	66704126	0.360000	chr2	216497800	216498200	0.497500
chr12	121728805	121729005	0.510000	chr2	216498800	216499000	0.600000
chr6	95718871	95719471	0.375000	chr2	216500000	216500600	0.411667
chr15	92346605	92346805	0.455000	chr2	216503000	216503200	0.465000
chr2	51206712	51206912	0.410000	chr2	216504400	216504600	0.435000
chr2	87131277	87131477	0.465000	chr2	216507000	216507200	0.525000
chr4	82435969	82436169	0.415000	chr2	216507800	216508000	0.470000
chr12	42726635	42726835	0.430000	chr2	216508400	216508600	0.460000
chr9	119799230	119799430	0.380000	chr2	216519200	216519400	0.410000
chr8	942152	942352	0.500000	chr22	16527600	16527800	0.650000
chr4	35406897	35407097	0.435000	chr2	216535600	216535800	0.490000
chr13	18625166	18625366	0.445000	chr2	216545600	216545800	0.505000
chr11	77420017	77420217	0.365000	chr2	216554400	216554600	0.495000
chr7	86515257	86515457	0.480000	chr2	216555400	216555600	0.640000
chr10	117655341	117655541	0.535000	chr22	16557400	16557600	0.575000
chr5	174224794	174224994	0.525000	chr22	16558600	16558800	0.660000
chr18	47268116	47268716	0.421667	chr22	16568400	16569000	0.436667
chr20	43366456	43366856	0.345000	chr22	16569400	16569800	0.397500
chr3	177752545	177752745	0.500000	chr22	16586000	16586200	0.570000
chr15	73799693	73799893	0.515000	chr22	16591400	16591600	0.570000
chr2	37650377	37650977	0.468333	chr22	16592000	16592600	0.635000
chr10	117092743	117092943	0.405000	chr22	16595400	16595600	0.530000
chr12	106761147	106761347	0.520000	chr22	16596600	16596800	0.545000
chr10	4878950	4879150	0.375000	chr22	16599800	16600000	0.400000
chr10	39333428	39333628	0.375000	chr22	16600600	16600800	0.380000
chr12	31997604	31998804	0.450833	chr22	16601200	16602400	0.773333
chr8	16687861	16689261	0.430000	chr22	16602800	16604200	0.437857
chr3	145687451	145687851	0.400000	chr22	16604600	16605000	0.455000
chr4	81528820	81529020	0.420000	chr22	16605600	16605800	0.430000
chr12	30698601	30698801	0.495000	chr2	216606800	216607000	0.650000
chr17	16633624	16633824	0.460000	chr22	16607200	16607400	0.490000
chr8	74619731	74619931	0.410000	chr22	16608600	16608800	0.460000
chr5	158129012	158129612	0.441667	chr22	16610200	16610800	0.478333
chr12	11249091	11249291	0.355000	chr22	16616000	16616200	0.410000
chr7	28172809	28173009	0.405000	chr2	216619600	216619800	0.485000
chr8	14671060	14671260	0.370000	chr22	16624600	16624800	0.385000
chr8	127854828	127855828	0.511000	chr2	216633000	216634000	0.718000
chr3	155225060	155225260	0.560000	chr2	216637200	216637400	0.605000
chr6	59191178	59191378	0.415000	chr22	16651400	16651600	0.435000
chr10	92785130	92785330	0.570000	chr2	216664600	216664800	0.610000
chr6	164251836	164252236	0.387500	chr2	216666600	216667000	0.537500
chrX	102610937	102611137	0.555000	chr2	216670400	216670600	0.600000
chr1	22148285	22148485	0.460000	chr22	16680200	16680400	0.475000
chr17	56194080	56194280	0.415000	chr22	16682200	16682400	0.455000
chr2	221380762	221380962	0.460000	chr2	216682600	216682800	0.540000
chr12	30936536	30936736	0.475000	chr2	216684000	216684200	0.505000
chr9	89464038	89464238	0.450000	chr2	216687800	216688000	0.575000
chr12	29534802	29535002	0.380000	chr2	216689000	216689200	0.525000
chr16	70231004	70231404	0.415000	chr2	216691400	216691800	0.492500
chr1	8941056	8942056	0.435000	chr2	216692400	216693400	0.509000
chr14	24871425	24871625	0.420000	chr22	16693800	16694000	0.490000
chr18	74049333	74049533	0.470000	chr2	216694400	216694600	0.700000
chr9	80396522	80396722	0.315000	chr2	216696800	216697000	0.425000
chr14	90601475	90601875	0.482500	chr2	216698800	216699200	0.497500
chr8	93493106	93493306	0.385000	chr22	16700400	16700600	0.520000
chr19	4895871	4896071	0.515000	chr22	16718000	16718200	0.670000
chr15	5334311	5335911	0.000000	chr22	16722000	16723600	0.321250
chr16	16577143	16577743	0.481667	chr22	16748000	16748600	0.600000
chr12	121314031	121314231	0.465000	chr22	16749400	16749600	0.540000
chr4	111108839	111109039	0.490000	chr2	216765800	216766000	0.635000
chr5	117940190	117940390	0.455000	chr2	216769200	216769400	0.460000
chr19	13403853	13404053	0.485000	chr2	216770200	216770400	0.495000
chr19	43301405	43301805	0.545000	chr2	216773200	216773600	0.557500
chr12	35443341	35443941	0.396667	chr22	16774800	16775400	0.456667
chr20	9560498	9560898	0.420000	chr2	216775000	216775400	0.532500
chr5	118709186	118709386	0.300000	chr22	16776200	16776400	0.320000
chr11	75746646	75746846	0.410000	chr2	216777800	216778000	0.470000
chr10	68710080	68710280	0.315000	chr22	16784000	16784200	0.410000
chr4	121856382	121856782	0.427500	chr2	216789000	216789400	0.432500
chr8	98541423	98541623	0.400000	chr2	216792200	216792400	0.525000
chr3	134917432	134917632	0.470000	chr2	216792800	216793000	0.545000
chr9	43641890	43642090	0.375000	chr2	216800200	216800400	0.445000
chr8	19430943	19431143	0.270000	chr22	16810400	16810600	0.395000
chr6	49624799	49624999	0.310000	chr22	16819400	16819600	0.360000
chr14	43724428	43724628	0.345000	chr22	16824800	16825000	0.350000
chr2	1195080	1195280	0.360000	chr22	16825400	16825600	0.425000
chr10	90586986	90587186	0.455000	chr2	216827200	216827400	0.500000
chr3	141205911	141206111	0.535000	chr2	216829600	216829800	0.550000
chr4	44229650	44229850	0.295000	chr22	16847400	16847600	0.310000
chr11	114241018	114241418	0.495000	chr2	216850000	216850400	0.555000
chr6	93220117	93220517	0.430000	chr2	216850800	216851200	0.465000
chr7	126615587	126615787	0.420000	chr2	216851600	216851800	0.430000
chr9	84758890	84759090	0.360000	chr22	16854800	16855000	0.305000
chr2	28218503	28218703	0.390000	chr2	216857200	216857400	0.485000
chr12	49879152	49879352	0.415000	chr2	216866600	216866800	0.430000
chr14	18429769	18429969	0.435000	chr2	216873600	216873800	0.480000
chr1	212499256	212500056	0.526250	chr2	216880200	216881000	0.557500
chr14	78156414	78156614	0.435000	chr2	216881400	216881600	0.515000
chr10	112086262	112086862	0.431667	chr2	216882800	216883400	0.521667
chr1	114846980	114847180	0.505000	chr2	216885600	216885800	0.520000
chr12	95652704	95652904	0.465000	chr22	16906000	16906200	0.500000
chr3	186724840	186725040	0.460000	chr2	216906000	216906200	0.490000
chr20	20999189	20999389	0.445000	chr2	216911200	216911400	0.515000
chr14	63387759	63387959	0.475000	chr22	16915800	16916000	0.500000
chr11	114633566	114633766	0.455000	chr22	16917400	16917600	0.475000
chr15	77362879	77363079	0.525000	chr2	216920200	216920400	0.635000
chr9	95299674	95299874	0.530000	chr2	216933200	216933400	0.565000
chr22	37518418	37518618	0.500000	chr2	216937000	216937200	0.555000
chr16	21825788	21825988	0.470000	chr22	16974400	16974600	0.545000
chr1	30819333	30819533	0.500000	chr22	17009800	17010000	0.515000
chr7	69697633	69697833	0.455000	chr22	17024400	17024600	0.565000
chrX	138153456	138153656	0.470000	chr22	17037200	17037400	0.655000
chr19	25794672	25794872	0.395000	chr22	17046600	17046800	0.390000
chr21	17609058	17609258	0.365000	chr22	17047800	17048000	0.445000
chr11	17568887	17569287	0.512500	chr22	17058200	17058600	0.555000
chr3	22985595	22985795	0.465000	chr2	217064200	217064400	0.480000
chr11	129210745	129210945	0.375000	chr22	17075000	17075200	0.400000
chr12	70281249	70281449	0.465000	chr22	17075800	17076000	0.535000
chr18	16049388	16049588	0.400000	chr2	217078000	217078200	0.480000
chr18	62987212	62987412	0.565000	chr22	17084800	17085000	0.725000
chr2	87421619	87421819	0.645000	chr22	17085400	17085600	0.735000
chr17	2744142	2744542	0.462500	chr2	217086000	217086400	0.485000
chr5	87529137	87529337	0.390000	chr22	17086400	17086600	0.520000
chr6	601057	601257	0.435000	chr22	17087000	17087200	0.440000
chr10	35298074	35298274	0.345000	chr22	17087800	17088000	0.415000
chr13	58874062	58874262	0.415000	chr2	217090000	217090200	0.430000
chr8	130902961	130903361	0.420000	chr2	217092800	217093200	0.565000
chr9	2261624	2261824	0.420000	chr22	17098600	17098800	0.520000
chr12	62456014	62456214	0.455000	chr22	17101600	17101800	0.550000
chr4	95171387	95171587	0.450000	chr22	17102400	17102600	0.465000
chr2	183510708	183511108	0.442500	chr2	217105800	217106200	0.482500
chr2	106640128	106640328	0.440000	chr2	217106800	217107000	0.455000
chr8	54206090	54206290	0.435000	chr22	17107000	17107200	0.475000
chr22	25742592	25742792	0.395000	chr2	217107600	217107800	0.405000
chrY	16131139	16131339	0.330000	chr2	217108200	217108400	0.415000
chr9	81739274	81739474	0.355000	chr2	217108800	217109000	0.550000
chr18	69807720	69807920	0.295000	chr22	17115200	17115400	0.370000
chr1	31351142	31351342	0.410000	chr22	17118000	17118200	0.490000
chr7	108696376	108696576	0.405000	chr22	17119600	17119800	0.690000
chr2	103548550	103548750	0.465000	chr22	17120400	17120600	0.730000
chr1	213602355	213602555	0.540000	chr22	17121400	17121600	0.710000
chr21	34967377	34967577	0.525000	chr22	17140200	17140400	0.535000
chr7	58908637	58908837	0.380000	chr2	217147800	217148000	0.385000
chr8	83372900	83373100	0.335000	chr22	17155200	17155400	0.480000
chr15	17223009	17223209	0.395000	chr22	17156000	17156200	0.400000
chr11	66563766	66563966	0.675000	chr22	17158600	17158800	0.685000
chr4	152397393	152397593	0.390000	chr2	217159000	217159200	0.400000
chr4	4432520	4432720	0.555000	chr22	17159200	17159400	0.745000
chr13	85406697	85406897	0.400000	chr2	217161400	217161600	0.445000
chr2	148185132	148185332	0.430000	chr2	217162600	217162800	0.460000
chr1	32988042	32988242	0.505000	chr22	17171800	17172000	0.725000
chr19	19361083	19361283	0.560000	chr22	17176000	17176200	0.580000
chr2	174929309	174929509	0.515000	chr22	17188400	17188600	0.605000
chr16	37205714	37205914	0.400000	chr22	17214000	17214200	0.485000
chr15	35332579	35332779	0.340000	chr22	17217200	17217400	0.385000
chr3	189544854	189545654	0.353750	chr2	217218400	217219200	0.441250
chr10	97718108	97718308	0.500000	chr22	17219400	17219600	0.555000
chr2	147761215	147761415	0.430000	chr2	217220400	217220600	0.460000
chr9	77566307	77566707	0.420000	chr22	17221000	17221400	0.430000
chr6	121648284	121648484	0.365000	chr2	217222600	217222800	0.385000
chr4	17731974	17732374	0.385000	chr2	217223400	217223800	0.415000
chr3	180791056	180791256	0.460000	chr22	17228800	17229000	0.475000
chr4	42304035	42304435	0.450000	chr22	17237000	17237400	0.500000
chr17	55255790	55256190	0.460000	chr22	17242000	17242400	0.500000
chr9	107164942	107165142	0.385000	chr22	17242800	17243000	0.400000
chr6	107991441	107991641	0.410000	chr22	17243600	17243800	0.530000
chr13	47053983	47054183	0.350000	chr2	217248800	217249000	0.400000
chr15	55486358	55486558	0.425000	chr22	17250800	17251000	0.555000
chr2	121035686	121036086	0.467500	chr22	17258000	17258400	0.545000
chr1	114288172	114288372	0.430000	chr22	17261000	17261200	0.535000
chr7	60181754	60181954	0.410000	chr22	17268600	17268800	0.480000
chrY	3142673	3142873	0.510000	chr22	17275400	17275600	0.610000
chr15	18414059	18414459	0.375000	chr2	217278800	217279200	0.435000
chr15	47927283	47927483	0.455000	chr22	17281400	17281600	0.485000
chr6	125297012	125298212	0.377500	chr2	217289200	217290400	0.441667
chr17	48096596	48096796	0.485000	chr22	17304000	17304200	0.495000
chr1	193921131	193921331	0.380000	chr2	217316800	217317000	0.405000
chr18	38499541	38499741	0.370000	chr22	17336200	17336400	0.380000
chr10	5816323	5816523	0.390000	chr22	17347200	17347400	0.420000
chr3	27921959	27922159	0.410000	chr22	17359600	17359800	0.500000
chr7	128120408	128120608	0.445000	chr2	217360800	217361000	0.460000
chr20	7929163	7929763	0.393333	chr2	217362400	217363000	0.426667
chr14	16259168	16259368	0.385000	chr2	217363600	217363800	0.440000
chr11	36261992	36262192	0.580000	chr22	17367000	17367200	0.590000
chr1	31324470	31324670	0.600000	chr22	17368600	17368800	0.670000
chr5	21272836	21273036	0.315000	chr2	217370600	217370800	0.465000
chr9	70740746	70741146	0.365000	chr2	217382800	217383200	0.392500
chr1	116838625	116838825	0.485000	chr2	217399000	217399200	0.600000
chr4	147571660	147571860	0.360000	chr2	217415400	217415600	0.370000
chr4	144150415	144150615	0.405000	chr2	217431000	217431200	0.445000
chr8	93762740	93763540	0.375000	chr2	217433600	217434400	0.480000
chr11	104155340	104155540	0.400000	chr2	217464600	217464800	0.460000
chr8	29255763	29255963	0.470000	chr22	17472000	17472200	0.500000
chr14	54408440	54408640	0.325000	chr22	17477000	17477200	0.355000
chr1	212169618	212169818	0.440000	chr22	17477600	17477800	0.450000
chr16	55116980	55117180	0.450000	chr2	217480400	217480600	0.455000
chr5	133103121	133103321	0.505000	chr22	17486400	17486600	0.615000
chr7	83640650	83640850	0.360000	chr2	217491400	217491600	0.400000
chr1	192639751	192639951	0.400000	chr2	217494600	217494800	0.425000
chr3	181669629	181670029	0.445000	chr22	17496800	17497200	0.452500
chr5	164440557	164440757	0.340000	chr22	17498400	17498600	0.400000
chrX	102619151	102619351	0.360000	chr22	17501800	17502000	0.395000
chr18	20160829	20161029	0.390000	chr2	217510800	217511000	0.405000
chr20	27611065	27611265	0.410000	chr22	17529200	17529400	0.640000
chr8	85502044	85502244	0.360000	chr22	17540600	17540800	0.610000
chr15	84015013	84015213	0.535000	chr22	17548400	17548600	0.610000
chr15	83500329	83500529	0.505000	chr22	17558600	17558800	0.525000
chr5	130156403	130156803	0.397500	chr22	17561600	17562000	0.487500
chr2	172352524	172353124	0.471667	chr22	17563000	17563600	0.495000
chr18	11733724	11733924	0.435000	chr22	17576600	17576800	0.530000
chr6	114215871	114216071	0.405000	chr22	17580600	17580800	0.650000
chr1	216223529	216223729	0.505000	chr2	217593800	217594000	0.595000
chr4	12637598	12637998	0.392500	chr22	17594600	17595000	0.417500
chr19	55587950	55588350	0.510000	chr2	217610400	217610800	0.555000
chr1	222420481	222421081	0.445000	chr22	17628400	17629000	0.581667
chr5	145044783	145045183	0.385000	chr22	17629600	17630000	0.390000
chr22	47477783	47477983	0.395000	chr22	17633200	17633400	0.400000
chr15	57166963	57167163	0.420000	chr22	17633800	17634000	0.505000
chr17	24246767	24247767	0.408000	chr22	17638600	17639600	0.581000
chr7	6427759	6427959	0.370000	chr22	17648000	17648200	0.485000
chr2	160883013	160883213	0.400000	chr2	217650800	217651000	0.475000
chr15	91611486	91611686	0.465000	chr22	17655400	17655600	0.485000
chrY	46801744	46801944	0.000000	chr22	17666000	17666200	0.300000
chr2	66386545	66387345	0.360000	chr22	17672600	17673400	0.363750
chrX	37743175	37743575	0.360000	chr22	17675600	17676000	0.367500
chr8	57827485	57827685	0.365000	chr22	17700000	17700200	0.385000
chr4	20530449	20530649	0.455000	chr22	17706600	17706800	0.475000
chr3	195808722	195808922	0.570000	chr2	217713600	217713800	0.580000
chr17	20720222	20720422	0.570000	chr2	217714400	217714600	0.585000
chrY	4130510	4130710	0.330000	chr2	217724600	217724800	0.410000
chr9	2851049	2851249	0.435000	chr22	17725000	17725200	0.465000
chr3	197436147	197436347	0.575000	chr22	17727000	17727200	0.580000
chr11	108793153	108793553	0.415000	chr22	17734200	17734600	0.422500
chr2	239611136	239611336	0.565000	chr22	17742600	17742800	0.575000
chr10	46019324	46019524	0.485000	chr2	217743000	217743200	0.510000
chr4	160790650	160790850	0.425000	chr22	17752400	17752600	0.445000
chr16	81956484	81956684	0.440000	chr22	17753400	17753600	0.575000
chr22	37841416	37841616	0.545000	chr22	17754400	17754600	0.600000
chr14	23366193	23366393	0.660000	chr2	217756600	217756800	0.715000
chr16	80449930	80450530	0.405000	chr22	17760200	17760800	0.500000
chr1	5079052	5079252	0.430000	chr22	17763600	17763800	0.440000
chr10	41867054	41867254	0.390000	chr22	17767600	17767800	0.495000
chr8	113270265	113270465	0.410000	chr22	17768200	17768400	0.535000
chr12	123397216	123397816	0.483333	chr22	17769400	17770000	0.615000
chr18	76679983	76680383	0.540000	chr22	17771600	17772000	0.565000
chr1	19133603	19135203	0.411875	chr22	17773000	17774600	0.697500
chr1	229718973	229719773	0.443750	chr22	17777000	17777800	0.536250
chr3	92297877	92298077	0.380000	chr2	217778000	217778200	0.535000
chr19	50746149	50746349	0.545000	chr22	17779600	17779800	0.605000
chr15	1477826	1478026	0.000000	chr2	217780800	217781000	0.335000
chr20	33845334	33845934	0.561667	chr22	17781400	17782000	0.615000
chr6	16063279	16063479	0.435000	chr22	17783400	17783600	0.545000
chr5	30200649	30200849	0.530000	chr22	17785400	17785600	0.605000
chr3	49076118	49076318	0.550000	chr2	217785600	217785800	0.600000
chr4	129324062	129324262	0.460000	chr22	17786600	17786800	0.550000
chr9	32626182	32626582	0.412500	chr22	17788600	17789000	0.587500
chr1	18187008	18187208	0.450000	chr2	217789400	217789600	0.555000
chr10	23447643	23447843	0.470000	chr2	217790400	217790600	0.490000
chr8	131862002	131863002	0.478000	chr22	17792400	17793400	0.583000
chr2	3389996	3390196	0.495000	chr2	217797800	217798000	0.525000
chr12	95622311	95622511	0.445000	chr22	17798200	17798400	0.460000
chr8	101760357	101760557	0.495000	chr2	217799000	217799200	0.545000
chr15	68227337	68227537	0.460000	chr22	17801000	17801200	0.465000
chr4	16584772	16584972	0.410000	chr22	17803000	17803200	0.555000
chr6	170733572	170733772	0.455000	chr2	217805400	217805600	0.545000
chr10	11369452	11369652	0.475000	chr2	217820600	217820800	0.610000
chr3	39262190	39262390	0.405000	chr22	17821200	17821400	0.500000
chr19	41014447	41014647	0.465000	chr2	217823000	217823200	0.535000
chr14	96458222	96458422	0.495000	chr2	217824200	217824400	0.565000
chr13	27482057	27482257	0.450000	chr22	17824600	17824800	0.570000
chr6	110063677	110064077	0.487500	chr22	17825800	17826200	0.510000
chr1	192921897	192922297	0.360000	chr2	217827600	217828000	0.542500
chr14	92569391	92569791	0.520000	chr22	17830000	17830400	0.567500
chr2	19695498	19695698	0.460000	chr2	217836600	217836800	0.495000
chr15	20731339	20731539	0.535000	chr2	217837400	217837600	0.565000
chr12	128454297	128454497	0.415000	chr2	217839200	217839400	0.550000
chr10	30824192	30824392	0.535000	chr2	217840000	217840200	0.555000
chrY	11975023	11975223	0.415000	chr2	217840800	217841000	0.535000
chr17	29755499	29755699	0.320000	chr2	217842200	217842400	0.385000
chr15	88853325	88853525	0.500000	chr22	17842400	17842600	0.640000
chr15	97784189	97784389	0.410000	chr22	17847400	17847600	0.535000
chr15	82127190	82127390	0.490000	chr2	217847400	217847600	0.555000
chr14	84106445	84106645	0.410000	chr2	217850400	217850600	0.575000
chr21	25254741	25254941	0.410000	chr2	217851200	217851400	0.445000
chr2	235888693	235888893	0.530000	chr22	17853200	17853400	0.555000
chr9	96688632	96689032	0.440000	chr2	217865000	217865400	0.542500
chr6	23207601	23207801	0.440000	chr22	17865400	17865600	0.550000
chr2	70141204	70141404	0.530000	chr22	17867600	17867800	0.600000
chr6	53361229	53361429	0.510000	chr22	17876400	17876600	0.590000
chr6	159381266	159381466	0.390000	chr2	217886200	217886400	0.410000
chr17	81947076	81947276	0.495000	chr2	217886800	217887000	0.550000
chr7	14793779	14794579	0.382500	chr2	217887800	217888600	0.523750
chr3	18029132	18029332	0.500000	chr22	17889000	17889200	0.530000
chr5	113811080	113811280	0.410000	chr22	17891800	17892000	0.555000
chr2	44996210	44996410	0.415000	chr22	17894200	17894400	0.490000
chrY	2702846	2703046	0.540000	chr22	17896600	17896800	0.570000
chr11	46842192	46842792	0.450000	chr2	217899600	217900200	0.570000
chr10	42511509	42511709	0.480000	chr2	217902800	217903000	0.575000
chr2	224661195	224661795	0.478333	chr2	217903800	217904400	0.576667
chr2	219326654	219326854	0.505000	chr2	217905400	217905600	0.635000
chr21	36094642	36094842	0.535000	chr2	217906000	217906200	0.610000
chr16	47806252	47806452	0.430000	chr22	17907600	17907800	0.510000
chr20	59565536	59565736	0.450000	chr22	17910600	17910800	0.555000
chr11	64405377	64405577	0.480000	chr2	217913600	217913800	0.560000
chr8	3644929	3645329	0.407500	chr22	17914000	17914400	0.432500
chr13	21193985	21194385	0.422500	chr22	17916200	17916600	0.515000
chr3	180136927	180137127	0.395000	chr22	17917800	17918000	0.600000
chr15	65539290	65539490	0.560000	chr22	17920400	17920600	0.605000
chr1	168132758	168132958	0.520000	chr22	17922000	17922200	0.600000
chr9	113505995	113506395	0.557500	chr2	217928600	217929000	0.597500
chr14	40716237	40716837	0.400000	chr22	17931400	17932000	0.508333
chr3	151634753	151634953	0.445000	chr2	217934400	217934600	0.565000
chr8	27580721	27580921	0.390000	chr2	217935000	217935200	0.590000
chr2	74254857	74255657	0.512500	chr2	217943400	217944200	0.596250
chr10	20209063	20209263	0.445000	chr22	17952400	17952600	0.535000
chr8	108797291	108797691	0.370000	chr22	17964400	17964800	0.462500
chr1	226143275	226143675	0.440000	chr22	17965600	17966000	0.455000
chr17	56418504	56418904	0.360000	chr22	17970200	17970600	0.527500
chr1	168572147	168572347	0.405000	chr22	17974200	17974400	0.500000
chr11	84539032	84539232	0.335000	chr22	17979600	17979800	0.460000
chr6	92200470	92201270	0.450000	chr22	17980200	17981000	0.521250
chrX	23807013	23807213	0.515000	chr2	217988600	217988800	0.565000
chr7	117878184	117878384	0.310000	chr2	217993200	217993400	0.370000
chr1	228168692	228168892	0.560000	chr2	217994000	217994200	0.645000
chr4	150502015	150502215	0.435000	chr22	17994800	17995000	0.465000
chr2	202889951	202890151	0.480000	chr22	17996600	17996800	0.525000
chr2	32269577	32269777	0.535000	chr2	217996600	217996800	0.570000
chr4	169920068	169920268	0.440000	chr2	218000200	218000400	0.465000
chr17	41326583	41326783	0.600000	chr22	18000600	18000800	0.655000
chr3	140022567	140023167	0.528333	chr22	18001400	18002000	0.615000
chr2	189719635	189719835	0.395000	chr22	18005200	18005400	0.415000
chr2	103002822	103003222	0.465000	chr2	218010200	218010600	0.760000
chr17	73335915	73336115	0.460000	chr2	218017800	218018000	0.585000
chrY	4430449	4431049	0.478333	chr2	218019600	218020200	0.528333
chr14	74598231	74598431	0.555000	chr22	18023600	18023800	0.720000
chr18	15682064	15682264	0.445000	chr22	18024400	18024600	0.795000
chr10	97331330	97331930	0.510000	chr2	218034400	218035000	0.613333
chr1	47336038	47336238	0.410000	chr2	218036400	218036600	0.425000
chr17	12026175	12026375	0.330000	chr2	218046400	218046600	0.375000
chrX	116565790	116566390	0.000000	chr2	218047600	218048200	0.316667
chr9	120525687	120525887	0.550000	chr22	18048600	18048800	0.555000
chr1	152721727	152721927	0.415000	chr22	18056200	18056400	0.560000
chr15	27224380	27224980	0.460000	chr22	18057200	18057800	0.501667
chr20	61968302	61968502	0.505000	chr2	218063600	218063800	0.570000
chrX	96160197	96160397	0.455000	chr2	218067000	218067200	0.485000
chr4	77710138	77710338	0.395000	chr2	218068800	218069000	0.625000
chr3	105374662	105374862	0.525000	chr2	218074000	218074200	0.610000
chr17	14796800	14797200	0.382500	chr22	18076000	18076400	0.430000
chr18	74887531	74887731	0.370000	chr22	18077800	18078000	0.640000
chr4	173354521	173354721	0.465000	chr2	218081200	218081400	0.525000
chr14	21600299	21600499	0.450000	chr2	218091800	218092000	0.540000
chr12	111707497	111707697	0.430000	chr22	18092400	18092600	0.440000
chr9	103210522	103210722	0.435000	chr2	218096000	218096200	0.465000
chr12	22478971	22479371	0.490000	chr22	18103600	18104000	0.510000
chr6	128279016	128279216	0.405000	chr22	18107200	18107400	0.430000
chr7	133521540	133522340	0.397500	chr22	18110200	18111000	0.697500
chr10	18111470	18111670	0.510000	chr22	18114000	18114200	0.560000
chr17	6344576	6344776	0.520000	chr22	18114600	18114800	0.525000
chr21	29391751	29392351	0.398333	chr2	218125200	218125800	0.455000
chr17	69607427	69607627	0.325000	chr2	218127600	218127800	0.400000
chr10	122481040	122481240	0.390000	chr2	218129200	218129400	0.520000
chr9	91485910	91486310	0.405000	chr2	218130400	218130800	0.422500
chr9	38471425	38471625	0.535000	chr22	18150000	18150200	0.700000
chr10	120632704	120632904	0.445000	chr22	18156200	18156400	0.490000
chr6	117390208	117390408	0.530000	chr22	18157200	18157400	0.565000
chr16	49115927	49116327	0.522500	chr22	18164000	18164400	0.550000
chr4	2294878	2295078	0.400000	chr2	218167000	218167200	0.475000
chr11	98876459	98876659	0.385000	chr2	218169000	218169200	0.490000
chr1	124412896	124413096	0.390000	chr2	218180800	218181000	0.495000
chr9	23708548	23708748	0.430000	chr2	218183000	218183200	0.460000
chr17	45923034	45923234	0.490000	chr2	218186400	218186600	0.520000
chr4	107818340	107818540	0.400000	chr2	218214200	218214400	0.420000
chr17	43206421	43206621	0.530000	chr2	218217000	218217200	0.720000
chrX	110620485	110622085	0.439375	chr2	218217600	218219200	0.472500
chr17	44021073	44021273	0.420000	chr2	218220000	218220200	0.475000
chr1	31302438	31302638	0.390000	chr2	218223200	218223400	0.400000
chr1	69279340	69279740	0.375000	chr2	218224200	218224600	0.377500
chrX	72116174	72116374	0.330000	chr2	218225800	218226000	0.390000
chr4	167084633	167084833	0.345000	chr2	218229400	218229600	0.370000
chr7	17911025	17911225	0.375000	chr2	218231000	218231200	0.475000
chr15	19588681	19589081	0.375000	chr2	218252800	218253200	0.487500
chr22	38301376	38301776	0.497500	chr2	218257600	218258000	0.512500
chr12	30856109	30856309	0.525000	chr2	218259200	218259400	0.550000
chr15	51492451	51493051	0.318333	chr2	218261000	218261600	0.591667
chr2	236322147	236323547	0.467857	chr2	218269600	218271000	0.635714
chr19	50620490	50620690	0.560000	chr2	218272800	218273000	0.570000
chrX	8794358	8794758	0.485000	chr2	218275400	218275800	0.537500
chr12	121067346	121067746	0.462500	chr2	218284400	218284800	0.537500
chr1	15116684	15117084	0.502500	chr2	218285600	218286000	0.572500
chr14	78046000	78046600	0.426667	chr2	218286800	218287400	0.530000
chr11	103277618	103277818	0.425000	chr2	218287800	218288000	0.600000
chr3	98512618	98512818	0.450000	chr2	218289000	218289200	0.460000
chr15	91907777	91908377	0.475000	chr2	218290000	218290600	0.516667
chrX	100620291	100620491	0.385000	chr2	218291000	218291200	0.550000
chr16	596647	597447	0.580000	chr2	218291800	218292600	0.683750
chr17	30516692	30516892	0.475000	chr2	218293200	218293400	0.495000
chr10	13666734	13666934	0.475000	chr2	218294000	218294200	0.505000
chr14	34046401	34046601	0.485000	chr2	218297000	218297200	0.515000
chr5	168238496	168238696	0.475000	chr2	218301400	218301600	0.535000
chr11	5274681	5274881	0.445000	chr2	218307800	218308000	0.545000
chr1	120688280	120688480	0.310000	chr2	218313800	218314000	0.350000
chr16	68099639	68099839	0.420000	chr2	218316000	218316200	0.475000
chr11	108807284	108807484	0.390000	chr2	218316600	218316800	0.435000
chr7	126725661	126726061	0.467500	chr2	218317800	218318200	0.492500
chr6	122668953	122669153	0.380000	chr2	218320800	218321000	0.465000
chr5	141698633	141698833	0.470000	chr2	218322600	218322800	0.480000
chr4	123272391	123272591	0.425000	chr2	218323200	218323400	0.775000
chr12	26291427	26291827	0.477500	chr2	218324000	218324400	0.607500
chr5	130255871	130256471	0.421667	chr2	218327600	218328200	0.535000
chr18	48033604	48034604	0.531000	chr2	218329400	218330400	0.596000
chr2	138536663	138536863	0.435000	chr2	218332400	218332600	0.595000
chr1	22931269	22931869	0.493333	chr2	218333000	218333600	0.526667
chr19	24151910	24152110	0.425000	chr2	218337800	218338000	0.480000
chr3	16438757	16438957	0.490000	chr2	218348400	218348600	0.515000
chr17	33796818	33797218	0.425000	chr2	218356600	218357000	0.542500
chr4	77540413	77540613	0.445000	chr2	218359600	218359800	0.455000
chr1	56974048	56974448	0.487500	chr2	218360400	218360800	0.522500
chr1	78699014	78699614	0.466667	chr2	218361600	218362200	0.475000
chr8	45556502	45556702	0.350000	chr2	218363800	218364000	0.275000
chr12	42923737	42923937	0.415000	chr2	218367000	218367200	0.585000
chr9	93675704	93675904	0.645000	chr2	218367800	218368000	0.735000
chr6	34907088	34907688	0.391667	chr2	218369000	218369600	0.455000
chr5	167449281	167449881	0.443333	chr2	218370400	218371000	0.508333
chr6	118250948	118251148	0.450000	chr2	218371400	218371600	0.515000
chr6	157127983	157128183	0.365000	chr2	218372000	218372200	0.400000
chr12	56014986	56015186	0.515000	chr2	218378200	218378400	0.520000
chr8	99083836	99084036	0.395000	chr2	218382000	218382200	0.560000
chr7	157480915	157481115	0.575000	chr2	218384000	218384200	0.605000
chr10	52125602	52125802	0.345000	chr2	218387400	218387600	0.430000
chr10	69851928	69852128	0.515000	chr2	218388600	218388800	0.535000
chr10	71346366	71346566	0.485000	chr2	218390600	218390800	0.580000
chrX	100862109	100862309	0.490000	chr2	218393400	218393600	0.495000
chr18	78513650	78514250	0.510000	chr2	218394000	218394600	0.588333
chr19	15772833	15773433	0.420000	chr2	218395000	218395600	0.521667
chr22	27296346	27296746	0.497500	chr2	218396000	218396400	0.707500
chr6	67551261	67551461	0.450000	chr2	218396800	218397000	0.590000
chr2	107986800	107987800	0.423000	chr2	218397600	218398600	0.629000
chr14	69601522	69603522	0.430500	chr2	218399200	218401200	0.703500
chr10	69204901	69205701	0.477500	chr2	218404400	218405200	0.628750
chr20	49544891	49545691	0.485000	chr2	218405800	218406600	0.668750
chr15	61757151	61757351	0.515000	chr2	218407400	218407600	0.565000
chr6	106103654	106104054	0.487500	chr2	218422400	218422800	0.527500
chr16	14353800	14354000	0.610000	chr2	218430000	218430200	0.660000
chr13	28450876	28451076	0.510000	chr2	218438600	218438800	0.565000
chr2	123226536	123226736	0.325000	chr2	218466200	218466400	0.370000
chr15	63070962	63071162	0.395000	chr2	218471200	218471400	0.385000
chr10	90358065	90358465	0.427500	chr2	218472000	218472400	0.437500
chr9	128205573	128206973	0.567143	chr2	218568000	218569400	0.632143
chr4	86988811	86989011	0.405000	chr2	218570000	218570200	0.460000
chrX	49753016	49753216	0.425000	chr2	218618200	218618400	0.485000
chr16	59127449	59127649	0.370000	chr2	218623400	218623600	0.380000
chr19	58154112	58154312	0.540000	chr2	218630600	218630800	0.590000
chrY	23813833	23814033	0.470000	chr2	218644800	218645000	0.600000
chr2	27518223	27518423	0.490000	chr2	218648600	218648800	0.500000
chr4	170517781	170517981	0.465000	chr2	218658600	218658800	0.515000
chr8	47938046	47938846	0.465000	chr2	218659200	218660000	0.655000
chr11	19422188	19422388	0.560000	chr2	218671800	218672000	0.645000
chrX	106289133	106289333	0.440000	chr2	218677600	218677800	0.445000
chr2	230892247	230892647	0.480000	chr2	218679200	218679600	0.507500
chr7	8612678	8612878	0.355000	chr2	218687600	218687800	0.390000
chr14	104736137	104736737	0.610000	chr2	218710800	218711400	0.708333
chr17	56056908	56057108	0.350000	chr2	218714200	218714400	0.385000
chr4	189086413	189086613	0.325000	chr2	218715400	218715600	0.410000
chr3	125597106	125597306	0.495000	chr2	218722000	218722200	0.515000
chr16	37435083	37435283	0.400000	chr2	218723200	218723400	0.430000
chr10	132009703	132009903	0.465000	chr2	218728000	218728200	0.475000
chr7	72642078	72642278	0.360000	chr2	218731600	218731800	0.440000
chrX	113124537	113124737	0.405000	chr2	218733800	218734000	0.490000
chr11	4352794	4352994	0.395000	chr2	218743200	218743400	0.400000
chr13	67683232	67684232	0.390000	chr2	218744600	218745600	0.434000
chr22	49630476	49630676	0.635000	chr2	218781800	218782000	0.660000
chrY	13606802	13607002	0.445000	chr2	218799200	218799400	0.500000
chr1	240947713	240947913	0.390000	chr2	218806400	218806600	0.490000
chr13	75953937	75954137	0.380000	chr2	218811400	218811600	0.525000
chr1	68853947	68854347	0.380000	chr2	218819000	218819400	0.455000
chr21	27024992	27025192	0.395000	chr2	218820400	218820600	0.440000
chr3	114125017	114125217	0.390000	chr2	218839400	218839600	0.460000
chr12	93919502	93919702	0.450000	chr2	218847800	218848000	0.525000
chr9	3148195	3148395	0.510000	chr2	218853000	218853200	0.565000
chr10	127408261	127408461	0.480000	chr2	218854000	218854200	0.505000
chr19	44880292	44880492	0.460000	chr2	218861000	218861200	0.540000
chr2	231655766	231656166	0.472500	chr2	218873600	218874000	0.710000
chr18	28279238	28279438	0.395000	chr2	218876000	218876200	0.470000
chr14	27977668	27977868	0.380000	chr2	218876600	218876800	0.430000
chr1	100196842	100197042	0.445000	chr2	218877400	218877600	0.585000
chr2	172194445	172195445	0.426000	chr2	218879600	218880600	0.629000
chr22	24066317	24066517	0.545000	chr2	218883600	218883800	0.805000
chr12	62492639	62492839	0.530000	chr2	218892800	218893000	0.760000
chr13	21644255	21644855	0.420000	chr2	218896600	218897200	0.655000
chr6	167354883	167355083	0.450000	chr2	218898400	218898600	0.670000
chr1	196602546	196603146	0.398333	chr2	218909000	218909600	0.590000
chr12	69544311	69544511	0.375000	chr2	218910400	218910600	0.480000
chr2	75746004	75746204	0.415000	chr2	218932400	218932600	0.495000
chr14	52305693	52305893	0.500000	chr2	218945000	218945200	0.505000
chr10	47031311	47031511	0.515000	chr2	218953600	218953800	0.600000
chr2	51052846	51053246	0.367500	chr22	18954400	18954800	0.682500
chr19	45749871	45750071	0.485000	chr2	218959600	218959800	0.770000
chr3	127123684	127124084	0.482500	chr2	218963000	218963400	0.607500
chr1	4431933	4432533	0.478333	chr22	18967800	18968400	0.653333
chr17	64800742	64800942	0.605000	chr22	18970200	18970400	0.795000
chr6	126722858	126723058	0.525000	chr22	18971200	18971400	0.675000
chr14	92116852	92117052	0.530000	chr22	18973400	18973600	0.645000
chr8	67329119	67329319	0.490000	chr2	218980000	218980200	0.605000
chr13	63064534	63064734	0.540000	chr2	218982000	218982200	0.635000
chr6	26813958	26814158	0.475000	chr2	218985600	218985800	0.645000
chr15	70909934	70910134	0.440000	chr22	18987800	18988000	0.560000
chr20	51727995	51728395	0.510000	chr2	218991800	218992200	0.585000
chr7	64210344	64211144	0.401250	chr2	218993000	218993800	0.712500
chr6	36301855	36302255	0.552500	chr22	18994800	18995200	0.617500
chr9	12322048	12322248	0.540000	chr2	218996200	218996400	0.725000
chr16	89300827	89301027	0.590000	chr2	218997800	218998000	0.615000
chr2	31636967	31637167	0.325000	chr22	18999000	18999200	0.435000
chr20	43689781	43689981	0.525000	chr2	219002600	219002800	0.725000
chr10	122160791	122160991	0.400000	chr2	219003200	219003400	0.670000
chr9	88057030	88057230	0.525000	chr2	219010200	219010400	0.590000
chr1	223331323	223331723	0.485000	chr22	19011600	19012000	0.502500
chr4	153947020	153947420	0.405000	chr22	19022800	19023200	0.485000
chr9	31821469	31821669	0.575000	chr22	19026200	19026400	0.670000
chr9	24401371	24401571	0.470000	chr22	19027400	19027600	0.585000
chr10	103695784	103695984	0.565000	chr22	19028200	19028400	0.570000
chr2	110070424	110070624	0.620000	chr2	219029800	219030000	0.640000
chr6	107368482	107368682	0.455000	chr22	19030600	19030800	0.540000
chrX	100942054	100943054	0.425000	chr22	19032800	19033800	0.615000
chr10	24054966	24055166	0.460000	chr22	19034200	19034400	0.595000
chr8	87057257	87057857	0.470000	chr22	19035600	19036200	0.600000
chr16	12167706	12168306	0.510000	chr22	19036600	19037200	0.638333
chr10	93761057	93761257	0.445000	chr22	19038400	19038600	0.585000
chr15	20166702	20166902	0.485000	chr2	219041400	219041600	0.580000
chr5	173498423	173498623	0.460000	chr22	19042200	19042400	0.615000
chr16	26758695	26758895	0.450000	chr2	219046000	219046200	0.565000
chr8	124547955	124548355	0.405000	chr22	19051400	19051800	0.432500
chr18	395825	396225	0.512500	chr2	219058000	219058400	0.672500
chr7	128907579	128907779	0.465000	chr22	19058200	19058400	0.615000
chr5	138505052	138505252	0.515000	chr2	219059000	219059200	0.735000
chrX	48937198	48937398	0.565000	chr2	219060800	219061000	0.770000
chr22	36903879	36904079	0.480000	chr22	19073800	19074000	0.505000
chr15	22671248	22672248	0.430000	chr22	19085200	19086200	0.432000
chr2	135464822	135465022	0.430000	chr2	219086400	219086600	0.460000
chr14	63922910	63923110	0.380000	chr22	19087000	19087200	0.505000
chr4	73104721	73104921	0.430000	chr22	19088400	19088600	0.445000
chr1	67573645	67573845	0.470000	chr22	19097800	19098000	0.545000
chr8	7243472	7243672	0.390000	chr2	219099400	219099600	0.430000
chr3	41851105	41851305	0.400000	chr2	219104200	219104400	0.500000
chr1	243017910	243018110	0.520000	chr22	19106400	19106600	0.605000
chr2	42315216	42315416	0.375000	chr22	19109000	19109200	0.390000
chr2	200766423	200766823	0.477500	chr2	219109400	219109800	0.530000
chr15	49971716	49971916	0.380000	chr22	19109600	19109800	0.390000
chr19	28293189	28293389	0.560000	chr22	19110200	19110400	0.575000
chr7	44012544	44013144	0.498333	chr22	19111200	19111800	0.511667
chr22	45518680	45519480	0.547500	chr22	19114600	19115400	0.562500
chr11	109784554	109784754	0.415000	chr22	19115800	19116000	0.450000
chr8	131836226	131836426	0.500000	chr22	19118400	19118600	0.545000
chr11	15936632	15936832	0.465000	chr22	19119000	19119200	0.535000
chr15	52879445	52879645	0.310000	chr2	219119600	219119800	0.400000
chr4	99103680	99104080	0.402500	chr22	19120000	19120400	0.577500
chr21	45579936	45581736	0.615556	chr22	19121000	19122800	0.642222
chr2	34428496	34428896	0.377500	chr2	219122200	219122600	0.402500
chr2	136097110	136097910	0.438750	chr22	19124000	19124800	0.530000
chr12	97119596	97120196	0.441667	chr2	219124400	219125000	0.493333
chr4	157075239	157078039	0.452857	chr22	19125200	19128000	0.596071
chr8	50547072	50547272	0.480000	chr2	219125400	219125600	0.575000
chr19	42568725	42568925	0.480000	chr2	219128400	219128600	0.515000
chr3	15415277	15415477	0.460000	chr22	19134000	19134200	0.640000
chr14	85009979	85010179	0.420000	chr2	219134000	219134200	0.425000
chr14	71706906	71707106	0.535000	chr22	19138800	19139000	0.645000
chr2	158131999	158132199	0.415000	chr2	219142400	219142600	0.580000
chr11	114213602	114213802	0.385000	chr22	19144000	19144200	0.530000
chr5	102179795	102179995	0.555000	chr22	19144600	19144800	0.605000
chr8	140102589	140102789	0.490000	chr22	19146400	19146600	0.535000
chrX	100812422	100813022	0.550000	chr22	19147200	19147800	0.566667
chr5	14291673	14291873	0.415000	chr22	19149600	19149800	0.700000
chr9	10743729	10743929	0.460000	chr22	19153200	19153400	0.485000
chrX	149337262	149337462	0.420000	chr2	219155200	219155400	0.495000
chr18	63613739	63613939	0.470000	chr2	219158200	219158400	0.500000
chr11	11475417	11476217	0.457500	chr2	219160200	219161000	0.691250
chrX	44999691	44999891	0.425000	chr22	19160400	19160600	0.470000
chr10	47948098	47948298	0.360000	chr2	219165600	219165800	0.540000
chr19	55901537	55902537	0.533000	chr22	19166600	19167600	0.568000
chr1	7614591	7614791	0.525000	chr22	19168200	19168400	0.585000
chr8	141114727	141115127	0.420000	chr2	219168600	219169000	0.597500
chr9	133686019	133686419	0.597500	chr22	19169400	19169800	0.670000
chr9	135135492	135135692	0.540000	chr22	19170600	19170800	0.605000
chr5	418614	419214	0.563333	chr22	19171200	19171800	0.705000
chr5	123826429	123826629	0.455000	chr2	219171200	219171400	0.500000
chr20	45453677	45454077	0.467500	chr22	19173000	19173400	0.600000
chr9	9119661	9119861	0.475000	chr2	219173000	219173200	0.525000
chr1	21631599	21633999	0.568750	chr22	19173800	19176200	0.620833
chr15	29710753	29711153	0.422500	chr2	219176200	219176600	0.635000
chr5	140508530	140510130	0.367500	chr22	19176800	19178400	0.677500
chr2	72159265	72160665	0.525000	chr2	219177000	219178400	0.607143
chr11	117192775	117193775	0.573000	chr22	19178800	19179800	0.652000
chr5	148962824	148963624	0.442500	chr2	219178800	219179600	0.456250
chr2	111489625	111490025	0.492500	chr22	19180800	19181200	0.602500
chrX	54079163	54080163	0.518000	chr22	19181800	19182800	0.576000
chr1	202030441	202030641	0.540000	chr2	219182600	219182800	0.615000
chr1	200301089	200301689	0.498333	chr22	19183800	19184400	0.553333
chr4	59925781	59926181	0.480000	chr22	19185000	19185400	0.570000
chr6	108735993	108736193	0.565000	chr22	19185800	19186000	0.620000
chr1	206825370	206825770	0.442500	chr2	219188800	219189200	0.452500
chrX	104004592	104004792	0.535000	chr22	19191400	19191600	0.540000
chr5	164920611	164920811	0.375000	chr22	19194000	19194200	0.450000
chrX	67191746	67191946	0.555000	chr22	19195800	19196000	0.590000
chr16	62163848	62164248	0.367500	chr2	219200800	219201200	0.485000
chr9	93544022	93544222	0.455000	chr22	19202400	19202600	0.675000
chr1	26039267	26040067	0.571250	chr22	19203400	19204200	0.576250
chr10	25111382	25112182	0.477500	chr2	219206600	219207400	0.692500
chr1	180531528	180531728	0.455000	chr2	219209600	219209800	0.475000
chr13	17522292	17522492	0.355000	chr2	219211600	219211800	0.420000
chr11	96227356	96228156	0.426250	chr2	219217800	219218600	0.593750
chr1	117339402	117340202	0.396250	chr22	19218000	19218800	0.465000
chr11	8166531	8166731	0.410000	chr2	219219000	219219200	0.625000
chr9	6290004	6290204	0.515000	chr2	219225400	219225600	0.535000
chr9	126971089	126973089	0.384000	chr2	219228400	219230400	0.618500
chr1	123247304	123247504	0.420000	chr22	19233400	19233600	0.495000
chr3	169896100	169896300	0.545000	chr22	19240400	19240600	0.575000
chrX	81194810	81195010	0.345000	chr22	19241400	19241600	0.455000
chr11	44321589	44321789	0.480000	chr2	219243600	219243800	0.545000
chr1	27750675	27750875	0.375000	chr22	19244800	19245000	0.460000
chr21	43074976	43075176	0.635000	chr2	219245400	219245600	0.695000
chr2	85962845	85963045	0.500000	chr2	219247800	219248000	0.505000
chr12	3756465	3756665	0.445000	chr2	219248400	219248600	0.570000
chr15	88312279	88312679	0.487500	chr2	219249600	219250000	0.550000
chr5	99187343	99187543	0.390000	chr2	219253000	219253200	0.620000
chr3	50306409	50307809	0.466429	chr2	219253800	219255200	0.622857
chr1	184389402	184390002	0.396667	chr22	19259600	19260200	0.415000
chr3	119591896	119592096	0.520000	chr2	219267000	219267200	0.535000
chr21	18224051	18224251	0.440000	chr2	219273200	219273400	0.490000
chr2	113886265	113886465	0.390000	chr22	19276000	19276200	0.515000
chr9	86057796	86058596	0.415000	chr2	219277600	219278400	0.531250
chr11	134756765	134757765	0.506000	chr2	219279000	219280000	0.676000
chr5	13314716	13314916	0.495000	chr2	219286200	219286400	0.545000
chr5	95623362	95623562	0.485000	chr2	219287000	219287200	0.550000
chr16	50988099	50988699	0.488333	chr2	219288000	219288600	0.541667
chr6	45754166	45754566	0.472500	chr2	219289600	219290000	0.572500
chr2	43866755	43866955	0.400000	chr22	19289800	19290000	0.475000
chr3	180904352	180904552	0.525000	chr22	19291200	19291400	0.695000
chr1	222101155	222101355	0.545000	chr22	19291800	19292000	0.795000
chr16	80911841	80913041	0.480833	chr2	219294600	219295800	0.598333
chr8	62938072	62938272	0.515000	chr2	219296200	219296400	0.620000
chr8	26023714	26023914	0.495000	chr22	19296400	19296600	0.535000
chr16	26353275	26353475	0.500000	chr22	19297000	19297200	0.555000
chr17	38551364	38551764	0.472500	chr2	219298800	219299200	0.600000
chr1	198411529	198411729	0.415000	chr22	19300000	19300200	0.420000
chr22	48632238	48632438	0.535000	chr2	219308200	219308400	0.655000
chr12	133252818	133253018	0.480000	chr2	219331600	219331800	0.675000
chr11	34801435	34801635	0.365000	chr2	219344800	219345000	0.440000
chr11	31541906	31542106	0.320000	chr2	219352600	219352800	0.520000
chr1	61946496	61946696	0.415000	chr2	219354200	219354400	0.505000
chr4	96835670	96835870	0.380000	chr2	219357000	219357200	0.390000
chr3	130770037	130770237	0.465000	chr2	219358200	219358400	0.680000
chrX	91194224	91194424	0.350000	chr22	19361800	19362000	0.465000
chr10	49133643	49133843	0.505000	chr2	219362600	219362800	0.545000
chr1	93672323	93672523	0.475000	chr2	219381600	219381800	0.530000
chr14	75487636	75487836	0.565000	chr2	219384200	219384400	0.615000
chr9	75252426	75252626	0.430000	chr2	219387000	219387200	0.600000
chr2	241946085	241947085	0.538000	chr2	219387600	219388600	0.766000
chr3	144274137	144274337	0.350000	chr22	19390600	19390800	0.430000
chr6	90553236	90554036	0.375000	chr22	19396600	19397400	0.538750
chr9	23693089	23693289	0.375000	chr22	19398200	19398400	0.515000
chr8	29432899	29433099	0.435000	chr22	19398800	19399000	0.480000
chr7	28636201	28636401	0.500000	chr2	219403000	219403200	0.525000
chr3	83806336	83806536	0.315000	chr22	19403200	19403400	0.405000
chr18	77668598	77668798	0.510000	chr22	19404200	19404400	0.540000
chr15	77616898	77617098	0.570000	chr2	219405600	219405800	0.635000
chr3	147064810	147065010	0.425000	chr22	19406400	19406600	0.525000
chr9	105167832	105168632	0.452500	chr22	19408200	19409000	0.465000
chrX	71894462	71894662	0.470000	chr22	19412600	19412800	0.505000
chr19	12576521	12576721	0.510000	chr22	19419200	19419400	0.540000
chr17	64156865	64157065	0.480000	chr22	19419800	19420000	0.490000
chr15	65983236	65983436	0.485000	chr2	219419800	219420000	0.595000
chr2	175514313	175514513	0.455000	chr22	19421600	19421800	0.515000
chr16	22571433	22571833	0.447500	chr22	19422400	19422800	0.537500
chr20	38577500	38577700	0.470000	chr22	19423600	19423800	0.485000
chr8	113485339	113485539	0.445000	chr22	19424200	19424400	0.485000
chr12	39382370	39382570	0.300000	chr22	19427200	19427400	0.495000
chr12	21044570	21044770	0.405000	chr22	19429600	19429800	0.425000
chr12	5662036	5662236	0.530000	chr22	19430600	19430800	0.535000
chr3	134605584	134605784	0.595000	chr2	219430800	219431000	0.645000
chr3	140137684	140137884	0.440000	chr22	19431600	19431800	0.805000
chr16	85041531	85041931	0.545000	chr22	19432200	19432600	0.745000
chrY	21302656	21303056	0.487500	chr22	19433000	19433400	0.540000
chr12	67082923	67083123	0.510000	chr2	219434000	219434200	0.535000
chr5	13758419	13759219	0.430000	chr22	19436800	19437600	0.460000
chr17	8427415	8427815	0.542500	chr22	19440400	19440800	0.547500
chr19	51331229	51331829	0.463333	chr2	219441400	219442000	0.701667
chr5	150055570	150055770	0.445000	chr22	19442400	19442600	0.550000
chr7	127616593	127616793	0.425000	chr22	19444000	19444200	0.560000
chr12	72225784	72225984	0.445000	chr2	219446200	219446400	0.555000
chr22	44917150	44918150	0.584000	chr22	19447400	19448400	0.624000
chr8	1524568	1524768	0.465000	chr2	219449000	219449200	0.735000
chr4	76867647	76867847	0.540000	chr2	219455600	219455800	0.555000
chr6	24604863	24605063	0.510000	chr2	219458200	219458400	0.540000
chr5	132064131	132064331	0.595000	chr2	219459600	219459800	0.600000
chr15	52794530	52794730	0.565000	chr2	219460600	219460800	0.695000
chr16	81175198	81175598	0.495000	chr2	219461200	219461600	0.600000
chr6	5568149	5568349	0.400000	chr22	19463600	19463800	0.440000
chr19	49403930	49404130	0.555000	chr22	19464200	19464400	0.580000
chr6	161708679	161708879	0.430000	chr2	219464800	219465000	0.620000
chr16	18585116	18585516	0.475000	chr22	19467400	19467800	0.527500
chr12	108482080	108482480	0.552500	chr2	219469400	219469800	0.575000
chr17	49340772	49341172	0.495000	chr2	219470400	219470800	0.522500
chr12	5586392	5586592	0.445000	chr22	19473600	19473800	0.500000
chr14	77083292	77083492	0.445000	chr2	219474800	219475000	0.480000
chrX	71934356	71934756	0.492500	chr2	219475400	219475800	0.587500
chr16	29284472	29284672	0.495000	chr2	219476400	219476600	0.535000
chr5	2206866	2207066	0.560000	chr2	219477000	219477200	0.665000
chr7	38081435	38082435	0.464000	chr22	19479000	19480000	0.571000
chr7	149875972	149876372	0.545000	chr2	219483600	219484000	0.742500
chr9	83417975	83418175	0.460000	chr22	19484400	19484600	0.535000
chr7	1478118	1478718	0.685000	chr2	219484400	219485000	0.733333
chr2	238002051	238002451	0.405000	chr22	19489200	19489600	0.372500
chr15	36856772	36856972	0.500000	chr2	219490200	219490400	0.585000
chr16	22300634	22300834	0.490000	chr2	219495600	219495800	0.540000
chr1	77661164	77661364	0.525000	chr22	19497400	19497600	0.550000
chr6	3547973	3549173	0.485833	chr2	219497800	219499000	0.653333
chr3	5021981	5022181	0.420000	chr2	219500200	219500400	0.530000
chr9	85812678	85812878	0.385000	chr2	219501600	219501800	0.540000
chr3	42249551	42249751	0.465000	chr2	219502200	219502400	0.590000
chr3	124381040	124381240	0.445000	chr22	19504000	19504200	0.550000
chr6	59644075	59645075	0.377000	chr22	19505400	19506400	0.583000
chr7	83111504	83111704	0.450000	chr2	219505800	219506000	0.560000
chr15	77828579	77828979	0.550000	chr22	19507000	19507400	0.600000
chr5	129441297	129441497	0.465000	chr2	219507800	219508000	0.615000
chr7	100789118	100789318	0.565000	chr22	19508600	19508800	0.600000
chr10	3659672	3659872	0.445000	chr2	219509200	219509400	0.655000
chr7	1319590	1320790	0.541667	chr2	219509800	219511000	0.625833
chr10	126651787	126651987	0.455000	chr2	219511800	219512000	0.640000
chr17	66764535	66764735	0.470000	chr2	219513000	219513200	0.665000
chr2	167999437	168000237	0.477500	chr2	219513800	219514600	0.640000
chr5	158179078	158180278	0.489167	chr2	219515400	219516600	0.592500
chr6	17936296	17936496	0.485000	chr22	19516400	19516600	0.630000
chr17	39105190	39105390	0.570000	chr2	219517000	219517200	0.585000
chrX	30763364	30763964	0.415000	chr22	19518200	19518800	0.616667
chr22	46404726	46405326	0.490000	chr2	219519200	219519800	0.496667
chr19	53733377	53734177	0.455000	chr22	19519400	19520200	0.612500
chr8	55779979	55780579	0.458333	chr2	219520200	219520800	0.588333
chrX	81618551	81618751	0.555000	chr2	219521200	219521400	0.590000
chr12	34788312	34788712	0.375000	chr22	19522200	19522600	0.642500
chr14	92264762	92264962	0.395000	chr2	219522200	219522400	0.555000
chr3	14628890	14629290	0.567500	chr2	219522800	219523200	0.692500
chr17	75645076	75646276	0.488333	chr22	19523600	19524800	0.698333
chr6	167272873	167273073	0.525000	chr22	19525800	19526000	0.575000
chr5	172099233	172099633	0.505000	chr2	219525800	219526200	0.582500
chr20	10889036	10889236	0.455000	chr22	19526600	19526800	0.570000
chr7	291764	292764	0.478000	chr22	19527400	19528400	0.560000
chr14	29168266	29168466	0.645000	chr2	219530200	219530400	0.660000
chr5	171749789	171749989	0.510000	chr22	19530800	19531000	0.565000
chr1	57754857	57755257	0.367500	chr22	19535000	19535400	0.390000
chr8	50407862	50408062	0.465000	chr2	219539400	219539600	0.655000
chr2	90251714	90251914	0.655000	chr2	219541600	219541800	0.665000
chr10	46476680	46477880	0.456667	chr2	219542800	219544000	0.700833
chr14	105747233	105748833	0.646250	chr2	219551600	219553200	0.695625
chr2	236081777	236081977	0.405000	chr22	19554800	19555000	0.590000
chr15	36198747	36199147	0.392500	chr22	19559200	19559600	0.557500
chr15	41508272	41508472	0.545000	chr2	219560600	219560800	0.665000
chr2	206042035	206043835	0.471667	chr2	219570600	219572400	0.689444
chr8	68475741	68476141	0.445000	chr2	219575600	219576000	0.512500
chrY	1132272	1132872	0.436667	chr22	19576800	19577400	0.566667
chr1	167792727	167792927	0.500000	chr2	219577000	219577200	0.575000
chr2	36256499	36256899	0.382500	chr22	19578200	19578600	0.510000
chr21	36444890	36445090	0.375000	chr2	219579000	219579200	0.420000
chrX	22034787	22034987	0.475000	chr22	19579200	19579400	0.590000
chr5	86001599	86001799	0.475000	chr2	219595400	219595600	0.485000
chr1	123784311	123785311	0.386000	chr2	219597200	219598200	0.564000
chr12	39335840	39336240	0.397500	chr22	19597400	19597800	0.412500
chr7	97002134	97002334	0.605000	chr22	19598600	19598800	0.615000
chr2	38325253	38325453	0.405000	chr2	219603800	219604000	0.485000
chr20	33931495	33931895	0.497500	chr22	19604800	19605200	0.520000
chr16	27029881	27030281	0.520000	chr22	19607400	19607800	0.625000
chr1	177862187	177862387	0.480000	chr22	19611600	19611800	0.695000
chr1	212127571	212127771	0.470000	chr2	219613000	219613200	0.615000
chr7	105834927	105835127	0.495000	chr22	19613200	19613400	0.625000
chr1	160639099	160639299	0.420000	chr22	19616400	19616600	0.505000
chr12	98350075	98350275	0.495000	chr22	19622200	19622400	0.545000
chr16	9938415	9938615	0.490000	chr22	19625400	19625600	0.685000
chr12	28674951	28676151	0.378333	chr22	19627200	19628400	0.519167
chr4	95120833	95121033	0.530000	chr2	219627600	219627800	0.835000
chr12	5322751	5322951	0.535000	chr22	19629400	19629600	0.595000
chr13	41441312	41441512	0.425000	chr22	19630000	19630200	0.550000
chr1	200981719	200982119	0.537500	chr22	19632200	19632600	0.555000
chr2	111537860	111538060	0.530000	chr22	19634000	19634200	0.540000
chr2	217308493	217308693	0.430000	chr2	219639400	219639600	0.665000
chr15	70223777	70223977	0.490000	chr22	19639600	19639800	0.620000
chr3	44439558	44439958	0.485000	chr22	19641400	19641800	0.580000
chr8	5606878	5607078	0.520000	chr2	219642600	219642800	0.645000
chr21	39995394	39995994	0.478333	chr22	19644000	19644600	0.515000
chr8	42150611	42151211	0.441667	chr22	19645000	19645600	0.580000
chr18	2731865	2732465	0.385000	chr2	219661400	219662000	0.408333
chr1	238084514	238084914	0.457500	chr22	19662000	19662400	0.542500
chr5	169275926	169276126	0.475000	chr22	19663400	19663600	0.510000
chr10	92442598	92442998	0.512500	chr22	19664000	19664400	0.560000
chr5	102235879	102236079	0.315000	chr2	219664200	219664400	0.440000
chr3	14881067	14881267	0.510000	chr2	219665000	219665200	0.525000
chr16	74760666	74760866	0.460000	chr22	19668000	19668200	0.565000
chr19	52573959	52574959	0.419000	chr22	19679400	19680400	0.561000
chr6	152337690	152337890	0.340000	chr22	19681400	19681600	0.400000
chr8	124739070	124739270	0.445000	chr22	19682800	19683000	0.515000
chr14	24563018	24563618	0.525000	chr2	219684800	219685400	0.545000
chr2	206747978	206748178	0.485000	chr22	19687000	19687200	0.525000
chr13	97620807	97621407	0.460000	chr22	19687800	19688400	0.613333
chr12	112962749	112963349	0.560000	chr22	19689200	19689800	0.620000
chr20	39483291	39483491	0.270000	chr2	219689800	219690000	0.420000
chr6	20074860	20075260	0.542500	chr22	19691800	19692200	0.550000
chr12	32052933	32053133	0.530000	chr22	19695800	19696000	0.615000
chr2	219619860	219620060	0.540000	chr22	19705400	19705600	0.620000
chr6	85070818	85072018	0.423333	chr22	19708600	19709800	0.607500
chr6	40393028	40393428	0.515000	chr22	19710600	19711000	0.587500
chr18	41895918	41896518	0.401667	chr22	19712000	19712600	0.531667
chr10	42524491	42524691	0.380000	chr2	219713200	219713400	0.445000
chr16	24513053	24514053	0.499000	chr22	19714200	19715200	0.771000
chr19	55129803	55130203	0.530000	chr22	19715800	19716200	0.630000
chr11	71608522	71609122	0.621667	chr22	19718000	19718600	0.775000
chr19	46320883	46321283	0.545000	chr22	19719000	19719400	0.717500
chr16	74445807	74446007	0.565000	chr22	19719800	19720000	0.610000
chr16	27025438	27026038	0.471667	chr22	19722200	19722800	0.688333
chr16	70880453	70881453	0.494000	chr22	19723400	19724400	0.744000
chr10	85757654	85757854	0.440000	chr2	219724800	219725000	0.475000
chr19	38521517	38522917	0.477143	chr22	19725000	19726400	0.685000
chr2	45813560	45813760	0.510000	chr22	19727400	19727600	0.720000
chr14	89511331	89511531	0.505000	chr22	19728800	19729000	0.615000
chr13	43893018	43893218	0.270000	chr2	219729200	219729400	0.350000
chr6	103819380	103819580	0.415000	chr22	19730800	19731000	0.695000
chr1	78677460	78677660	0.495000	chr22	19731800	19732000	0.640000
chr13	18957079	18957679	0.510000	chr22	19732600	19733200	0.591667
chr3	24197839	24200239	0.407917	chr22	19735000	19737400	0.630000
chr21	8674308	8674508	0.460000	chr22	19738000	19738200	0.650000
chr7	4209487	4209687	0.620000	chr22	19738800	19739000	0.660000
chr1	143783972	143784772	0.522500	chr22	19739400	19740200	0.660000
chr4	84195770	84195970	0.490000	chr22	19741000	19741200	0.585000
chr9	41757167	41757767	0.496667	chr22	19741800	19742400	0.600000
chr2	51891842	51892242	0.577500	chr22	19743200	19743600	0.635000
chr5	17624858	17625058	0.475000	chr22	19744400	19744600	0.645000
chr6	33045659	33045859	0.465000	chr22	19745800	19746000	0.675000
chr9	118560324	118560724	0.427500	chr22	19746800	19747200	0.647500
chr8	29539974	29540174	0.530000	chr22	19747600	19747800	0.655000
chr22	49898486	49898686	0.540000	chr22	19749400	19749600	0.620000
chr4	61152445	61152645	0.430000	chr2	219750600	219750800	0.490000
chr16	89369153	89369353	0.510000	chr22	19750800	19751000	0.695000
chr7	103230293	103230493	0.485000	chr22	19751600	19751800	0.620000
chr19	44440992	44441192	0.410000	chr22	19752800	19753000	0.515000
chr22	46340984	46341384	0.405000	chr22	19753400	19753800	0.590000
chr10	77899269	77899469	0.550000	chr22	19754400	19754600	0.630000
chr20	29594717	29595317	0.471667	chr22	19755000	19755600	0.706667
chr10	20122304	20123304	0.509000	chr22	19756400	19757400	0.687000
chr16	63254362	63254562	0.435000	chr22	19757800	19758000	0.555000
chr5	15114505	15114905	0.462500	chr22	19759600	19760000	0.655000
chr12	114764501	114764701	0.395000	chr22	19760600	19760800	0.850000
chr2	71521669	71522269	0.538333	chr22	19761800	19762400	0.616667
chr15	74715341	74715541	0.495000	chr22	19764400	19764600	0.695000
chr2	202326487	202326687	0.510000	chr22	19765200	19765400	0.625000
chr14	74133844	74134044	0.395000	chr22	19765800	19766000	0.750000
chr7	27914895	27915095	0.425000	chr22	19767200	19767400	0.580000
chr9	72425525	72425725	0.495000	chr22	19769800	19770000	0.515000
chr4	555991	556991	0.574000	chr22	19772800	19773800	0.613000
chr11	132163217	132163417	0.490000	chr22	19774200	19774400	0.575000
chr6	31881618	31882018	0.522500	chr22	19776600	19777000	0.572500
chr18	46628675	46629075	0.472500	chr22	19779000	19779400	0.585000
chr3	107860928	107861528	0.423333	chr22	19780200	19780800	0.443333
chrY	13347496	13347696	0.555000	chr22	19783600	19783800	0.610000
chr10	103327852	103328052	0.465000	chr22	19787800	19788000	0.655000
chr16	24860341	24860541	0.425000	chr22	19797200	19797400	0.655000
chr12	20008635	20008835	0.475000	chr22	19797800	19798000	0.635000
chr14	74633067	74633267	0.520000	chr22	19798800	19799000	0.635000
chr8	72012405	72012605	0.525000	chr22	19799400	19799600	0.635000
chr10	89356101	89356301	0.490000	chr22	19801000	19801200	0.645000
chr4	101113755	101113955	0.470000	chr22	19805800	19806000	0.605000
chr11	62636237	62636837	0.486667	chr22	19806400	19807000	0.620000
chr11	117207922	117208122	0.580000	chr22	19808000	19808200	0.645000
chr8	63633524	63633724	0.500000	chr22	19810800	19811000	0.645000
chrX	19508946	19509146	0.515000	chr22	19814400	19814600	0.530000
chr5	174974647	174974847	0.480000	chr22	19815400	19815600	0.580000
chr6	46215504	46215704	0.475000	chr22	19816400	19816600	0.595000
chr8	15560938	15561538	0.513333	chr22	19818000	19818600	0.600000
chr7	25577178	25577378	0.480000	chr22	19822600	19822800	0.670000
chr16	61816504	61817104	0.343333	chr22	19827600	19828200	0.378333
chr4	5851425	5851625	0.445000	chr22	19832800	19833000	0.485000
chr2	104725560	104725960	0.412500	chr22	19841800	19842200	0.570000
chr6	167915366	167915566	0.480000	chr22	19843600	19843800	0.565000
chr17	75997030	75997230	0.580000	chr22	19844400	19844600	0.605000
chr8	62683140	62683340	0.545000	chr22	19846800	19847000	0.575000
chr7	153047183	153047383	0.495000	chr22	19849000	19849200	0.550000
chr1	203842198	203843598	0.397143	chr22	19849800	19851200	0.565714
chr1	190519875	190520075	0.460000	chr22	19852200	19852400	0.645000
chr9	61205951	61206751	0.397500	chr22	19854400	19855200	0.703750
chr12	132029022	132029222	0.485000	chr22	19855800	19856000	0.595000
chr1	234618788	234618988	0.420000	chr22	19857000	19857200	0.440000
chr8	136655667	136655867	0.480000	chr22	19868600	19868800	0.540000
chr17	4938252	4938652	0.607500	chr22	19869400	19869800	0.612500
chr10	81704599	81704799	0.450000	chr22	19870200	19870400	0.615000
chr15	54829729	54829929	0.430000	chr22	19871200	19871400	0.690000
chr10	133402882	133403082	0.520000	chr22	19872000	19872200	0.630000
chr7	308241	308441	0.460000	chr22	19874000	19874200	0.615000
chr7	81810511	81810711	0.440000	chr22	19874600	19874800	0.615000
chr2	148671358	148671558	0.540000	chr22	19875200	19875400	0.650000
chrX	3899813	3900213	0.460000	chr22	19875800	19876200	0.580000
chr6	147008299	147008899	0.476667	chr22	19877000	19877600	0.668333
chr12	14971428	14972428	0.382000	chr22	19879600	19880600	0.634000
chr17	25887442	25887842	0.400000	chr22	19881200	19881600	0.537500
chr9	38026269	38026469	0.555000	chr22	19882000	19882200	0.560000
chr14	77882141	77882341	0.585000	chr22	19886200	19886400	0.655000
chr8	14174736	14175136	0.365000	chr22	19887000	19887400	0.467500
chr3	126912702	126912902	0.590000	chr22	19888200	19888400	0.600000
chr1	52573123	52573323	0.485000	chr22	19889000	19889200	0.595000
chr16	88134762	88135162	0.485000	chr22	19890000	19890400	0.545000
chr4	27386512	27387512	0.400000	chr22	19891600	19892600	0.583000
chr13	29561630	29562230	0.505000	chr22	19896800	19897400	0.631667
chr5	156926146	156926346	0.425000	chr22	19897800	19898000	0.610000
chr4	45815979	45816179	0.425000	chr22	19910000	19910200	0.585000
chr3	97160614	97161014	0.475000	chr22	19912400	19912800	0.640000
chr14	97964937	97965137	0.505000	chr22	19918400	19918600	0.615000
chr9	96502999	96503199	0.390000	chr22	19928400	19928600	0.480000
chr21	30972614	30972814	0.425000	chr22	19930200	19930400	0.525000
chr13	18417994	18418194	0.380000	chr22	19931200	19931400	0.480000
chr4	152012864	152014464	0.469375	chr22	19932400	19934000	0.559375
chr14	89590065	89590465	0.432500	chr22	19935200	19935600	0.452500
chr2	214039451	214040051	0.410000	chr22	19937800	19938400	0.470000
chr1	10834752	10834952	0.620000	chr22	19940800	19941000	0.645000
chr3	51601625	51602825	0.421667	chr22	19941600	19942800	0.630000
chr11	54283999	54284199	0.405000	chr22	19943200	19943400	0.460000
chr20	27745091	27745691	0.386667	chr22	19943800	19944400	0.511667
chr20	31213442	31213642	0.430000	chr22	19945200	19945400	0.455000
chr5	57778669	57778869	0.385000	chr22	19946000	19946200	0.405000
chr7	22379213	22379413	0.535000	chr22	19947800	19948000	0.555000
chr12	85527751	85527951	0.555000	chr22	19951800	19952000	0.565000
chr1	63019753	63020753	0.443000	chr22	19953000	19954000	0.591000
chr14	50220323	50220523	0.450000	chr22	19955600	19955800	0.560000
chr22	24643897	24644097	0.510000	chr22	19957600	19957800	0.600000
chr17	78511789	78511989	0.585000	chr22	19959400	19959600	0.730000
chr20	41685812	41687012	0.451667	chr22	19960400	19961600	0.580000
chr16	81723037	81723237	0.530000	chr22	19962400	19962600	0.660000
chr20	22122416	22122616	0.510000	chr22	19963200	19963400	0.635000
chr15	23163434	23163634	0.595000	chr22	19966200	19966400	0.610000
chr12	67231285	67231485	0.525000	chr22	19966800	19967000	0.545000
chr8	72830266	72830466	0.430000	chr22	19968000	19968200	0.605000
chr1	215113599	215113799	0.450000	chr22	19968600	19968800	0.640000
chr7	122852836	122853236	0.405000	chr22	19969400	19969800	0.605000
chr2	25723690	25724290	0.580000	chr22	19970400	19971000	0.641667
chr11	98552075	98552475	0.445000	chr22	19971400	19971800	0.657500
chr22	27632230	27632430	0.565000	chr22	19973000	19973200	0.725000
chr3	45885083	45885283	0.475000	chr22	19974600	19974800	0.560000
chr14	103727082	103727482	0.602500	chr22	19975200	19975600	0.610000
chr14	53954106	53954906	0.607500	chr22	19976600	19977400	0.615000
chr19	44930212	44931012	0.523750	chr22	19977800	19978600	0.630000
chr2	240393288	240393488	0.620000	chr22	19980200	19980400	0.640000
chr17	46827230	46827430	0.480000	chr22	19981200	19981400	0.680000
chr15	70318057	70318657	0.461667	chr22	19984000	19984600	0.590000
chr1	23408892	23409092	0.495000	chr22	19985600	19985800	0.570000
chrX	154634369	154635369	0.589000	chr22	19986400	19987400	0.718000
chr5	105506322	105507922	0.441250	chr22	19988800	19990400	0.605625
chr20	23842089	23842889	0.470000	chr22	19991400	19992200	0.611250
chr10	89595603	89595803	0.535000	chr22	19996800	19997000	0.560000
chr6	147598651	147598851	0.435000	chr2	219997400	219997600	0.575000
chr14	75301174	75301974	0.510000	chr22	19999000	19999800	0.632500
chr20	46319493	46319693	0.540000	chr22	20002200	20002400	0.580000
chr14	6813191	6813591	0.000000	chr22	20005600	20006000	0.450000
chr6	101019033	101019233	0.390000	chr22	20007600	20007800	0.545000
chr16	70866200	70866400	0.455000	chr22	20008600	20008800	0.635000
chr4	71176816	71177016	0.445000	chr22	20009800	20010000	0.455000
chrY	22025927	22026727	0.380000	chr22	20010400	20011200	0.587500
chr14	23498899	23499099	0.450000	chr22	20011800	20012000	0.470000
chr6	32755998	32756398	0.512500	chr22	20013400	20013800	0.627500
chr3	10172682	10173082	0.477500	chr22	20014600	20015000	0.637500
chr1	8038748	8038948	0.510000	chr22	20015400	20015600	0.535000
chr2	20623823	20624023	0.645000	chr22	20016200	20016400	0.760000
chr9	116350140	116350540	0.450000	chr22	20016800	20017200	0.717500
chr1	213239180	213239380	0.450000	chr22	20020200	20020400	0.505000
chr5	1459387	1460787	0.495714	chr22	20020800	20022200	0.662143
chr16	21366632	21366832	0.545000	chr22	20022800	20023000	0.555000
chr11	13112486	13114286	0.493333	chr22	20024200	20026000	0.549444
chr8	121775979	121777179	0.410833	chr22	20026400	20027600	0.518333
chr1	52793151	52793351	0.460000	chr22	20028000	20028200	0.465000
chr2	95664058	95664258	0.555000	chr22	20032000	20032200	0.630000
chr12	121599588	121599788	0.485000	chr22	20035400	20035600	0.555000
chr2	222102684	222102884	0.405000	chr22	20038200	20038400	0.570000
chr2	234899604	234899804	0.475000	chr22	20057800	20058000	0.540000
chr2	54008306	54009506	0.459167	chr22	20058400	20059600	0.461667
chr16	20973688	20973888	0.445000	chr22	20061000	20061200	0.620000
chrX	134840972	134841172	0.465000	chr22	20066000	20066200	0.625000
chr20	2089702	2089902	0.530000	chr22	20066800	20067000	0.585000
chr14	86168743	86169143	0.495000	chr22	20070200	20070600	0.592500
chr14	48118116	48118716	0.351667	chr22	20071600	20072200	0.475000
chr5	47144209	47144409	0.400000	chr22	20076800	20077000	0.480000
chr15	93407263	93408063	0.480000	chr22	20079800	20080600	0.760000
chr1	241997052	241997652	0.460000	chr22	20081000	20081600	0.603333
chr22	46518951	46519151	0.515000	chr22	20082800	20083000	0.540000
chr3	133548171	133548371	0.440000	chr22	20084400	20084600	0.550000
chr19	3291575	3291975	0.527500	chr22	20085000	20085400	0.617500
chr5	62760093	62760293	0.365000	chr2	220090200	220090400	0.485000
chr11	46104157	46104357	0.380000	chr22	20093400	20093600	0.530000
chr1	87858184	87858384	0.455000	chr22	20094000	20094200	0.575000
chr11	35164242	35164442	0.425000	chr22	20100600	20100800	0.575000
chr7	131578084	131578484	0.462500	chr22	20102200	20102600	0.535000
chr7	105893733	105893933	0.415000	chr2	220105200	220105400	0.490000
chr18	59245293	59245493	0.320000	chr2	220107400	220107600	0.360000
chr19	11516331	11516931	0.438333	chr22	20108400	20109000	0.601667
chr19	58051367	58051567	0.525000	chr22	20110200	20110400	0.615000
chr5	139898056	139898656	0.550000	chr22	20111200	20111800	0.560000
chr17	72549476	72549676	0.470000	chr22	20112200	20112400	0.575000
chr1	199988624	199988824	0.550000	chr22	20114800	20115000	0.635000
chr19	13926318	13926918	0.595000	chr22	20117000	20117600	0.720000
chr3	54337888	54338088	0.495000	chr22	20118000	20118200	0.615000
chr2	62981766	62981966	0.450000	chr22	20118800	20119000	0.535000
chr3	58551109	58551309	0.520000	chr22	20120200	20120400	0.580000
chr12	34210024	34211024	0.552000	chr22	20122800	20123800	0.602000
chr13	26179920	26180520	0.496667	chr22	20126400	20127000	0.565000
chr1	5374682	5377082	0.460417	chr22	20127400	20129800	0.562083
chr4	176596888	176597088	0.415000	chr22	20130400	20130600	0.600000
chr13	24425774	24425974	0.550000	chr22	20131000	20131200	0.740000
chr13	18738950	18740150	0.509167	chr22	20131600	20132800	0.750000
chr10	103245833	103246033	0.515000	chr22	20133200	20133400	0.660000
chr16	73286855	73287255	0.580000	chr22	20133800	20134200	0.627500
chr2	79358793	79358993	0.390000	chr22	20135400	20135600	0.640000
chr2	5358524	5358724	0.550000	chr22	20136000	20136200	0.710000
chr5	143040726	143040926	0.485000	chr22	20137200	20137400	0.695000
chr10	91648091	91648291	0.385000	chr22	20137800	20138000	0.685000
chr3	41289309	41289909	0.435000	chr22	20138400	20139000	0.611667
chr17	45624102	45624302	0.385000	chr22	20146000	20146200	0.665000
chr17	70193787	70194387	0.488333	chr22	20146800	20147400	0.700000
chr6	148316455	148316655	0.455000	chr22	20149400	20149600	0.685000
chr5	90444243	90444443	0.400000	chr22	20151000	20151200	0.640000
chr22	19270562	19270762	0.470000	chr22	20152800	20153000	0.610000
chr17	21972906	21974306	0.407143	chr22	20154200	20155600	0.670000
chr11	70802402	70802802	0.542500	chr22	20157000	20157400	0.630000
chr1	111254338	111254538	0.565000	chr22	20158000	20158200	0.635000
chr1	157138926	157139126	0.535000	chr22	20159000	20159200	0.560000
chr3	175127286	175127486	0.395000	chr22	20175000	20175200	0.660000
chr2	240766059	240766259	0.600000	chr22	20180400	20180600	0.690000
chr3	88973973	88974573	0.461667	chr22	20182400	20183000	0.626667
chr21	32810419	32810619	0.500000	chr22	20186600	20186800	0.610000
chr16	86626151	86626351	0.465000	chr22	20187400	20187600	0.530000
chr5	133285983	133286583	0.465000	chr22	20191200	20191800	0.585000
chr19	18021896	18022296	0.540000	chr22	20192800	20193200	0.600000
chrY	6489647	6490247	0.405000	chr22	20193600	20194200	0.626667
chr14	105218766	105218966	0.660000	chr22	20195400	20195600	0.710000
chr22	17654202	17655002	0.505000	chr22	20196000	20196800	0.628750
chr9	134767425	134768625	0.538333	chr22	20203000	20204200	0.608333
chr20	40886912	40887112	0.460000	chr22	20206200	20206400	0.555000
chr2	218980215	218980415	0.630000	chr22	20206800	20207000	0.645000
chr17	32635521	32635721	0.540000	chr22	20207600	20207800	0.645000
chrY	7850031	7850831	0.471250	chr22	20208600	20209400	0.617500
chr13	110571268	110572868	0.521875	chr22	20210000	20211600	0.638125
chr7	107080178	107080578	0.475000	chr22	20212000	20212400	0.667500
chr15	35278196	35278796	0.561667	chr22	20212800	20213400	0.618333
chr16	1184966	1185566	0.591667	chr22	20215800	20216400	0.613333
chr11	2350551	2350751	0.540000	chr22	20219800	20220000	0.555000
chr7	1703294	1704094	0.481250	chr22	20227800	20228600	0.622500
chr13	99414832	99415432	0.495000	chr22	20230800	20231400	0.646667
chr11	119790131	119790331	0.635000	chr22	20232200	20232400	0.650000
chr8	114069356	114069556	0.490000	chr22	20234400	20234600	0.640000
chr6	155605809	155606609	0.382500	chr22	20235400	20236200	0.573750
chr18	64351357	64351957	0.435000	chr22	20238200	20238800	0.616667
chr3	97277330	97277530	0.495000	chr22	20239200	20239400	0.685000
chrX	71782586	71782986	0.492500	chr22	20240400	20240800	0.657500
chr1	30334876	30335076	0.575000	chr22	20243600	20243800	0.635000
chr19	37255404	37255604	0.525000	chr22	20245200	20245400	0.615000
chr7	74798291	74798491	0.530000	chr22	20245800	20246000	0.655000
chr19	3244181	3244381	0.510000	chr22	20247200	20247400	0.635000
chr17	61344397	61344597	0.455000	chr22	20258800	20259000	0.635000
chr12	56103885	56104285	0.602500	chr22	20259400	20259800	0.667500
chr11	26224123	26224323	0.540000	chr22	20260800	20261000	0.630000
chr6	108635458	108636258	0.460000	chr22	20262000	20262800	0.623750
chr7	116380704	116380904	0.525000	chr22	20264600	20264800	0.665000
chr6	42976542	42976742	0.470000	chr22	20265200	20265400	0.655000
chr4	3499260	3499460	0.640000	chr22	20267400	20267600	0.680000
chr6	165231576	165231776	0.415000	chr22	20268400	20268600	0.750000
chr12	130142264	130142664	0.547500	chr22	20270200	20270600	0.657500
chr22	38847291	38847491	0.570000	chr22	20271200	20271400	0.605000
chr12	58844403	58844603	0.480000	chr22	20273200	20273400	0.585000
chr16	33379	33579	0.560000	chr22	20278600	20278800	0.645000
chr4	15455372	15455572	0.515000	chr22	20279800	20280000	0.605000
chr14	90275726	90275926	0.515000	chr22	20285800	20286000	0.670000
chr18	23107349	23107549	0.530000	chr22	20286800	20287000	0.570000
chr22	21737271	21737671	0.512500	chr22	20287600	20288000	0.580000
chr2	87466623	87466823	0.445000	chr22	20292800	20293000	0.570000
chr6	10403598	10404398	0.563750	chr22	20297800	20298600	0.600000
chr14	103383085	103384085	0.509000	chr22	20299000	20300000	0.742000
chr22	36352871	36353071	0.565000	chr22	20312800	20313000	0.610000
chr8	46285863	46286063	0.600000	chr22	20313800	20314000	0.635000
chr9	121779788	121779988	0.575000	chr22	20317000	20317200	0.605000
chr6	45487878	45488078	0.470000	chr22	20317600	20317800	0.505000
chr20	45014698	45014898	0.455000	chr22	20318200	20318400	0.480000
chr15	99718847	99719447	0.408333	chr22	20320000	20320600	0.718333
chr10	44748061	44748261	0.510000	chr22	20321200	20321400	0.660000
chr6	113718258	113718858	0.403333	chr22	20322600	20323200	0.588333
chr12	108614087	108614287	0.505000	chr22	20373200	20373400	0.560000
chr10	54800893	54801093	0.410000	chr22	20392000	20392200	0.450000
chr1	109256008	109256208	0.515000	chr22	20394000	20394200	0.615000
chr5	71866106	71866906	0.427500	chr22	20395600	20396400	0.492500
chr4	107514580	107514980	0.430000	chr22	20412600	20413000	0.472500
chr1	203552166	203552566	0.490000	chr22	20418200	20418600	0.627500
chr12	94029460	94029860	0.492500	chr22	20419400	20419800	0.535000
chr15	35375834	35376034	0.440000	chr22	20420400	20420600	0.500000
chr11	76252815	76253015	0.470000	chr22	20424000	20424200	0.685000
chr14	30114504	30114904	0.487500	chr22	20425000	20425400	0.667500
chr7	141203940	141204340	0.495000	chr22	20429200	20429600	0.695000
chr6	77506163	77506763	0.420000	chr22	20430600	20431200	0.711667
chr16	48985413	48985813	0.427500	chr22	20431600	20432000	0.705000
chr3	185051510	185052110	0.548333	chr22	20434600	20435200	0.563333
chr13	111423525	111423725	0.515000	chr22	20435600	20435800	0.565000
chr11	60170130	60170330	0.470000	chr22	20436400	20436600	0.775000
chr1	117658422	117659022	0.531667	chr22	20438200	20438800	0.646667
chrX	115860846	115861046	0.560000	chr22	20439200	20439400	0.635000
chr3	12369286	12369486	0.520000	chr22	20440000	20440200	0.625000
chr5	65104786	65104986	0.485000	chr22	20441200	20441400	0.570000
chr8	53734452	53734852	0.467500	chr22	20441800	20442200	0.637500
chr22	30993396	30993596	0.515000	chr22	20451200	20451400	0.550000
chrX	38241012	38241412	0.372500	chr22	20454200	20454600	0.445000
chr1	111586505	111586705	0.480000	chr22	20456400	20456600	0.585000
chr17	26604778	26604978	0.420000	chr22	20458000	20458200	0.595000
chr9	125897271	125897471	0.330000	chr22	20463600	20463800	0.445000
chr16	78799441	78799641	0.465000	chr22	20464200	20464400	0.560000
chr6	43294091	43294291	0.440000	chr22	20465200	20465400	0.595000
chr4	149387133	149387333	0.465000	chr22	20468400	20468600	0.520000
chr22	37605329	37605529	0.520000	chr22	20469200	20469400	0.565000
chr20	63899079	63899279	0.495000	chr22	20473200	20473400	0.565000
chr8	95313267	95313667	0.467500	chr22	20482800	20483200	0.545000
chr13	90685064	90685264	0.505000	chr22	20487800	20488000	0.530000
chr1	242365086	242365286	0.435000	chr22	20490000	20490200	0.500000
chr2	78973815	78974015	0.355000	chr22	20492200	20492400	0.515000
chr7	100864469	100866069	0.525625	chr22	20494600	20496200	0.678125
chr20	36220483	36220683	0.460000	chr22	20496600	20496800	0.570000
chr7	158966284	158966684	0.420000	chr22	20506600	20507000	0.545000
chr15	90691717	90692517	0.440000	chr22	20507400	20508200	0.623750
chr10	89591409	89591809	0.452500	chr22	20509400	20509800	0.460000
chr10	62850233	62850433	0.450000	chr22	20511400	20511600	0.480000
chr10	55844934	55845134	0.300000	chr22	20512000	20512200	0.495000
chr20	33201604	33201804	0.530000	chr22	20522800	20523000	0.590000
chr19	51350565	51350965	0.487500	chr22	20523400	20523800	0.490000
chr5	176927786	176927986	0.465000	chr22	20524200	20524400	0.490000
chr2	177842412	177843012	0.441667	chr22	20526600	20527200	0.506667
chr1	29805102	29805302	0.590000	chr22	20530600	20530800	0.630000
chr2	13553283	13554483	0.392500	chr22	20531400	20532600	0.572500
chr16	6096228	6097028	0.415000	chr22	20533000	20533800	0.562500
chr11	110259544	110259744	0.455000	chr2	220533600	220533800	0.475000
chr11	112581842	112582042	0.460000	chr22	20544800	20545000	0.500000
chr9	42120911	42121311	0.460000	chr22	20545800	20546200	0.505000
chr17	7964846	7965046	0.405000	chr22	20549600	20549800	0.575000
chr14	50834760	50834960	0.530000	chr22	20550800	20551000	0.570000
chr5	4498336	4498536	0.415000	chr22	20555400	20555600	0.525000
chr1	54351189	54351389	0.390000	chr22	20556600	20556800	0.460000
chrX	10763419	10763619	0.415000	chr22	20557400	20557600	0.445000
chr1	92549012	92549212	0.425000	chr22	20564400	20564600	0.620000
chrX	154231085	154231285	0.535000	chr22	20567000	20567200	0.555000
chr14	37375313	37375513	0.490000	chr22	20568000	20568200	0.520000
chr22	32572798	32572998	0.540000	chr22	20569400	20569600	0.595000
chr7	39647285	39647485	0.450000	chr22	20571600	20571800	0.535000
chr9	116631988	116632588	0.405000	chr22	20577200	20577800	0.551667
chr1	49275253	49275453	0.390000	chr22	20578600	20578800	0.545000
chr20	46005139	46005339	0.525000	chr22	20580200	20580400	0.620000
chrX	119401332	119401732	0.457500	chr22	20581600	20582000	0.582500
chr3	121885250	121885450	0.400000	chr22	20583800	20584000	0.550000
chr2	120799829	120800029	0.605000	chr22	20585800	20586000	0.630000
chr6	31399573	31399773	0.580000	chr22	20587400	20587600	0.615000
chr2	24201022	24201822	0.568750	chr22	20588000	20588800	0.581250
chr12	110376594	110379394	0.450714	chr22	20589400	20592200	0.619286
chrX	70097483	70097683	0.555000	chr22	20600400	20600600	0.575000
chr10	97408671	97410071	0.493571	chr22	20603800	20605200	0.595714
chr18	25792155	25792555	0.455000	chr22	20606200	20606600	0.605000
chr7	55116586	55117186	0.450000	chr22	20610200	20610800	0.611667
chr17	62136872	62137472	0.563333	chr22	20611400	20612000	0.630000
chr3	51458186	51458786	0.401667	chr22	20615200	20615800	0.451667
chr2	101602568	101602768	0.505000	chr22	20629400	20629600	0.510000
chr2	228630930	228631130	0.430000	chr22	20631600	20631800	0.580000
chr1	226601521	226601921	0.530000	chr22	20632200	20632600	0.607500
chr9	97576032	97576232	0.455000	chr22	20633200	20633400	0.610000
chr17	57766999	57767199	0.580000	chr22	20634400	20634600	0.630000
chr9	121449608	121449808	0.520000	chr22	20635400	20635600	0.615000
chr17	74974200	74974400	0.425000	chr22	20636400	20636600	0.625000
chr1	164865740	164866340	0.403333	chr22	20642600	20643200	0.466667
chr3	177840557	177840957	0.467500	chr22	20648200	20648600	0.492500
chr12	15852605	15852805	0.460000	chr22	20651800	20652000	0.465000
chr6	19531513	19531713	0.535000	chr22	20652800	20653000	0.565000
chr4	87086589	87086789	0.510000	chr22	20654800	20655000	0.580000
chr12	27222181	27223181	0.427000	chr22	20656600	20657600	0.540000
chr9	78431553	78431753	0.485000	chr22	20664400	20664600	0.535000
chr1	201063621	201063821	0.560000	chr22	20668400	20668600	0.655000
chr16	17136303	17136503	0.485000	chr22	20669800	20670000	0.675000
chr1	187817194	187817794	0.436667	chr22	20670800	20671400	0.725000
chr6	107159819	107160019	0.420000	chr2	220687400	220687600	0.465000
chr4	77996534	77996734	0.440000	chr22	20688200	20688400	0.455000
chr4	102091267	102091467	0.525000	chr22	20697600	20697800	0.545000
chr4	85048114	85048314	0.380000	chr22	20702000	20702200	0.680000
chr5	177367367	177368367	0.642000	chr22	20703000	20704000	0.684000
chr7	8306358	8306558	0.555000	chr22	20704400	20704600	0.640000
chr2	69698475	69698675	0.595000	chr22	20707800	20708000	0.610000
chr1	618145	618945	0.447500	chr22	20729000	20729800	0.582500
chr2	14513449	14513649	0.420000	chr22	20737000	20737200	0.605000
chr19	8149955	8150155	0.435000	chr22	20738800	20739000	0.505000
chr9	70080615	70080815	0.425000	chr22	20742000	20742200	0.495000
chr10	116665965	116666165	0.475000	chr22	20750600	20750800	0.580000
chr2	11326122	11326322	0.395000	chr22	20751200	20751400	0.555000
chr5	6688660	6688860	0.415000	chr22	20758800	20759000	0.530000
chr1	160378483	160378683	0.495000	chr22	20769200	20769400	0.535000
chr13	25212194	25212394	0.500000	chr22	20772200	20772400	0.610000
chr17	9361136	9361536	0.397500	chr22	20776800	20777200	0.445000
chr12	70127194	70127594	0.425000	chr22	20777800	20778200	0.442500
chr4	104459172	104459372	0.315000	chr22	20781800	20782000	0.455000
chr4	186472562	186472762	0.290000	chr22	20784400	20784600	0.450000
chr4	72316724	72316924	0.270000	chr22	20793400	20793600	0.280000
chr2	204887720	204887920	0.455000	chr22	20794200	20794400	0.505000
chr19	51969549	51969749	0.535000	chr22	20804000	20804200	0.585000
chr7	31037254	31037454	0.490000	chr22	20806000	20806200	0.505000
chr8	2887590	2887790	0.505000	chr22	20807600	20807800	0.535000
chr16	75053612	75053812	0.415000	chr22	20810600	20810800	0.490000
chr7	127943391	127943591	0.425000	chr22	20836400	20836600	0.515000
chr9	111255796	111255996	0.440000	chr22	20840400	20840600	0.460000
chr4	40885907	40886107	0.425000	chr22	20841000	20841200	0.485000
chr11	96079872	96080072	0.425000	chr22	20843600	20843800	0.445000
chr1	122378279	122378479	0.420000	chr22	20844200	20844400	0.445000
chr8	63626163	63626363	0.445000	chr22	20847600	20847800	0.450000
chrY	16913319	16913519	0.385000	chr22	20852200	20852400	0.510000
chr13	47334314	47334514	0.400000	chr22	20853400	20853600	0.460000
chr15	79002130	79002330	0.435000	chr22	20854600	20854800	0.475000
chr18	75519607	75519807	0.440000	chr22	20857400	20857600	0.475000
chr7	139929324	139930524	0.475000	chr22	20858000	20859200	0.688333
chr12	69497637	69497837	0.440000	chr22	20859600	20859800	0.490000
chr15	22892426	22892626	0.525000	chr22	20862600	20862800	0.540000
chr3	27539145	27540345	0.466667	chr22	20863800	20865000	0.487500
chr3	124397852	124398452	0.375000	chr22	20865800	20866400	0.523333
chr2	88707427	88707627	0.435000	chr22	20866800	20867000	0.520000
chr6	91050378	91050778	0.400000	chr22	20867400	20867800	0.487500
chr13	26706191	26706391	0.465000	chr22	20873400	20873600	0.510000
chr10	44518853	44519453	0.418333	chr22	20885600	20886200	0.511667
chr13	81037402	81037802	0.337500	chr22	20904600	20905000	0.402500
chr13	38351214	38352414	0.397500	chr22	20916800	20918000	0.680000
chr5	139751648	139752048	0.497500	chr22	20918800	20919200	0.505000
chr10	127926191	127926391	0.335000	chr22	20920000	20920200	0.345000
chr14	24451911	24452311	0.425000	chr22	20920600	20921000	0.457500
chr8	75898715	75898915	0.370000	chr22	20921400	20921600	0.450000
chr4	76095586	76096186	0.473333	chr22	20922000	20922600	0.476667
chr1	67348602	67348802	0.355000	chr22	20926600	20926800	0.505000
chr7	140870729	140871529	0.425000	chr22	20937000	20937800	0.516250
chr2	212962951	212963151	0.295000	chr22	20940400	20940600	0.380000
chr15	96875845	96876045	0.520000	chr22	20941000	20941200	0.550000
chr11	62122627	62123827	0.432500	chr22	20952200	20953400	0.461667
chr1	230073196	230073396	0.450000	chr22	20954000	20954200	0.470000
chr5	13861632	13861832	0.495000	chr22	20954600	20954800	0.590000
chr4	143466671	143466871	0.450000	chr22	20955600	20955800	0.505000
chrX	7067501	7068101	0.473333	chr22	20956400	20957000	0.586667
chr5	179710864	179711664	0.471250	chr22	20957400	20958200	0.675000
chr1	40885987	40886187	0.455000	chr22	20962000	20962200	0.515000
chr17	81327030	81327830	0.521250	chr22	20962800	20963600	0.578750
chr7	158876047	158877247	0.417500	chr22	20965000	20966200	0.715000
chr11	12086483	12087283	0.518750	chr22	20966600	20967400	0.647500
chr2	104589091	104589891	0.503750	chr22	20967800	20968600	0.613750
chr2	29785626	29785826	0.505000	chr22	20969000	20969200	0.620000
chrX	137281884	137282284	0.420000	chr22	20972400	20972800	0.427500
chr9	76338486	76338686	0.530000	chr22	20973600	20973800	0.640000
chr6	40462648	40463048	0.445000	chr22	20975600	20976000	0.625000
chr9	135145147	135145347	0.595000	chr22	20979400	20979600	0.660000
chr5	82480236	82480436	0.525000	chr22	20980400	20980600	0.555000
chr4	170016295	170016895	0.456667	chr22	20981800	20982400	0.705000
chr14	102781512	102782512	0.518000	chr22	20982800	20983800	0.530000
chr8	56901730	56902330	0.525000	chr22	20988600	20989200	0.628333
chr6	149640202	149640402	0.475000	chr22	20989600	20989800	0.650000
chr11	10735745	10735945	0.565000	chr22	20991400	20991600	0.690000
chr6	963034	964634	0.389375	chr22	20993600	20995200	0.648750
chr11	108772403	108772603	0.460000	chr22	20995600	20995800	0.605000
chr7	135144661	135144861	0.475000	chr22	20997000	20997200	0.670000
chr3	53139889	53141289	0.501429	chr22	20997600	20999000	0.603571
chr6	9130876	9131076	0.425000	chr22	21000000	21000200	0.670000
chr21	37788723	37788923	0.485000	chr22	21000800	21001000	0.600000
chrX	58203684	58205084	0.481429	chr22	21001800	21003200	0.622857
chr7	139756571	139756971	0.450000	chr22	21003800	21004200	0.512500
chr10	54391756	54391956	0.410000	chr22	21009600	21009800	0.500000
chr6	120758441	120758641	0.465000	chr22	21014200	21014400	0.685000
chr19	49334853	49335253	0.550000	chr22	21014800	21015200	0.622500
chr16	26037674	26037874	0.465000	chr22	21015800	21016000	0.640000
chr1	182068551	182068951	0.497500	chr22	21020800	21021200	0.505000
chr9	20141011	20141211	0.430000	chr22	21022000	21022200	0.535000
chr5	138626500	138627300	0.452500	chr22	21023000	21023800	0.607500
chr10	35184223	35184623	0.367500	chr2	221025400	221025800	0.440000
chr19	14446091	14447291	0.537500	chr22	21026400	21027600	0.603333
chr6	49812265	49812465	0.395000	chr22	21029000	21029200	0.640000
chr22	44718085	44718285	0.465000	chr22	21029800	21030000	0.615000
chr5	149906759	149907559	0.461250	chr22	21032200	21033000	0.681250
chr1	98509893	98510293	0.347500	chr22	21037800	21038200	0.455000
chr4	27022978	27023178	0.435000	chr22	21040600	21040800	0.515000
chr10	58502019	58502419	0.402500	chr22	21043600	21044000	0.550000
chr4	37647412	37648412	0.415000	chr22	21045000	21046000	0.616000
chr10	97521732	97521932	0.560000	chr22	21047400	21047600	0.650000
chr22	36545745	36546945	0.495833	chr22	21050800	21052000	0.535000
chr8	46818597	46818797	0.470000	chr22	21052400	21052600	0.480000
chr5	54461227	54461427	0.470000	chr22	21053000	21053200	0.595000
chr7	72049339	72049939	0.468333	chr22	21054800	21055400	0.595000
chr21	32282366	32282566	0.495000	chr22	21056000	21056200	0.530000
chr2	241539175	241539775	0.546667	chr22	21056600	21057200	0.553333
chr8	112820703	112820903	0.470000	chr22	21074200	21074400	0.595000
chr14	68610545	68610945	0.460000	chr22	21077000	21077400	0.635000
chr19	53052432	53052632	0.540000	chr22	21078000	21078200	0.610000
chr2	68094048	68094248	0.500000	chr22	21078600	21078800	0.610000
chr6	117533263	117533463	0.425000	chr22	21079400	21079600	0.620000
chrX	80099013	80099213	0.520000	chr22	21080600	21080800	0.665000
chr11	120590114	120590314	0.535000	chr22	21093600	21093800	0.550000
chrX	52142205	52142405	0.310000	chr22	21098200	21098400	0.450000
chr5	3222162	3222562	0.505000	chr22	21102000	21102400	0.527500
chr4	182620659	182621059	0.462500	chr22	21102800	21103200	0.625000
chr14	94842433	94842633	0.515000	chr2	221104600	221104800	0.610000
chr4	170985867	170986067	0.390000	chr2	221170600	221170800	0.405000
chrX	62857278	62857478	0.355000	chr2	221203200	221203400	0.420000
chr13	79107997	79108397	0.332500	chr2	221284200	221284600	0.322500
chr18	31627610	31627810	0.250000	chr2	221299600	221299800	0.420000
chr9	55863246	55863446	0.000000	chr2	221312800	221313000	0.340000
chr4	76958808	76959008	0.360000	chr2	221346800	221347000	0.495000
chr14	26950294	26950494	0.350000	chr2	221407800	221408000	0.390000
chr3	64863856	64864056	0.370000	chr2	221420400	221420600	0.445000
chrX	105687529	105687729	0.385000	chr2	221444200	221444400	0.435000
chr9	72613800	72614000	0.425000	chr2	221452000	221452200	0.445000
chr15	34025151	34025351	0.345000	chr2	221463400	221463600	0.420000
chr19	37841848	37842048	0.375000	chr2	221465800	221466000	0.430000
chr8	56950422	56950622	0.435000	chr2	221511400	221511600	0.425000
chr4	98717407	98718207	0.452500	chr2	221517800	221518600	0.462500
chr18	38649363	38649963	0.365000	chr2	221520200	221520800	0.370000
chr2	120543830	120544030	0.455000	chr2	221528000	221528200	0.460000
chr7	52285503	52285703	0.370000	chr2	221529600	221529800	0.420000
chr5	59585332	59585532	0.370000	chr2	221530200	221530400	0.380000
chr4	11627037	11627437	0.445000	chr2	221555200	221555600	0.450000
chr1	52286572	52286772	0.335000	chr22	21556200	21556400	0.480000
chr8	29962061	29962261	0.540000	chr22	21559800	21560000	0.625000
chr16	4268799	4268999	0.520000	chr22	21564400	21564600	0.550000
chr5	119127466	119127866	0.420000	chr22	21566600	21567000	0.512500
chr19	42950946	42952546	0.430625	chr22	21567600	21569200	0.611250
chr15	50835678	50836278	0.420000	chr22	21570000	21570600	0.426667
chr8	34194287	34195487	0.374167	chr2	221570600	221571800	0.582500
chr2	146544582	146544982	0.467500	chr22	21571200	21571600	0.472500
chr14	104450264	104451064	0.476250	chr2	221572200	221573000	0.628750
chr6	1156015	1156815	0.460000	chr22	21573200	21574000	0.533750
chr12	110798297	110798897	0.460000	chr2	221573600	221574200	0.608333
chr14	71881275	71881475	0.455000	chr22	21576000	21576200	0.475000
chr3	138778074	138778274	0.460000	chr22	21577800	21578000	0.505000
chr14	91491221	91491621	0.495000	chr22	21578400	21578800	0.537500
chrX	132363690	132364490	0.385000	chr22	21579600	21580400	0.440000
chr8	79995881	79996681	0.347500	chr22	21582200	21583000	0.507500
chr12	5641205	5642205	0.411000	chr22	21584800	21585800	0.477000
chr22	24899493	24900093	0.421667	chr22	21586200	21586800	0.510000
chr2	11393504	11394304	0.486250	chr22	21587600	21588400	0.493750
chr15	34350372	34350972	0.496667	chr22	21591000	21591600	0.576667
chr5	150577614	150577814	0.470000	chr22	21592400	21592600	0.485000
chrX	119996000	119996400	0.415000	chr22	21593800	21594200	0.547500
chr1	3127277	3127877	0.555000	chr22	21595000	21595600	0.561667
chr11	118244353	118244953	0.481667	chr22	21599200	21599800	0.508333
chrX	117890928	117891528	0.426667	chr22	21602000	21602600	0.523333
chr11	35207286	35207486	0.390000	chr22	21604000	21604200	0.405000
chr8	123463794	123463994	0.465000	chr22	21604800	21605000	0.505000
chr13	110743117	110743517	0.490000	chr22	21606800	21607200	0.575000
chr2	134464235	134464435	0.580000	chr22	21607600	21607800	0.590000
chrX	46518399	46518599	0.430000	chr22	21608800	21609000	0.535000
chr1	4223021	4224021	0.452000	chr22	21611200	21612200	0.499000
chr2	79961701	79961901	0.510000	chr22	21613000	21613200	0.580000
chr1	15782183	15782783	0.515000	chr22	21619000	21619600	0.516667
chr15	71337933	71338333	0.425000	chr22	21620200	21620600	0.487500
chr3	72557566	72557766	0.435000	chr22	21622000	21622200	0.520000
chr20	38783511	38783711	0.535000	chr22	21623200	21623400	0.595000
chr19	53729945	53730345	0.510000	chr22	21624200	21624600	0.560000
chr15	40846044	40846244	0.535000	chr22	21625400	21625600	0.585000
chr11	28689102	28690502	0.441429	chr22	21626200	21627600	0.534286
chr3	153012397	153012597	0.370000	chr22	21628200	21628400	0.585000
chr7	73809588	73809788	0.620000	chr22	21629400	21629600	0.645000
chr8	3436073	3436273	0.400000	chr22	21630000	21630200	0.760000
chr3	60580584	60581784	0.378333	chr22	21630600	21631800	0.429167
chrX	30231314	30231514	0.490000	chr22	21632600	21632800	0.605000
chr7	74327794	74328394	0.608333	chr22	21634200	21634800	0.631667
chr18	35920766	35920966	0.485000	chr22	21636000	21636200	0.615000
chr9	8786289	8786489	0.380000	chr22	21637600	21637800	0.490000
chr15	89911269	89911469	0.440000	chr22	21638600	21638800	0.565000
chr3	115220253	115220653	0.422500	chr22	21639400	21639800	0.530000
chr15	58742353	58742953	0.391667	chr2	221641200	221641800	0.396667
chr1	37028022	37028822	0.515000	chr22	21641600	21642400	0.641250
chr3	46434725	46435525	0.431250	chr22	21642800	21643600	0.605000
chr9	135037927	135038127	0.550000	chr22	21644000	21644200	0.575000
chrX	127172237	127172837	0.456667	chr22	21646400	21647000	0.526667
chr11	29831630	29832030	0.442500	chr22	21649400	21649800	0.487500
chr9	78765733	78765933	0.495000	chr22	21650400	21650600	0.505000
chr20	17050006	17050406	0.442500	chr22	21651200	21651600	0.490000
chr22	46728909	46729109	0.575000	chr22	21652000	21652200	0.635000
chr7	146715894	146716094	0.445000	chr22	21653800	21654000	0.535000
chr14	69375459	69376259	0.433750	chr22	21657400	21658200	0.715000
chr14	58735431	58735631	0.350000	chr22	21660200	21660400	0.515000
chr7	30460064	30461064	0.511000	chr22	21661200	21662200	0.555000
chr8	140073737	140073937	0.395000	chr22	21663800	21664000	0.540000
chr1	105060805	105061005	0.515000	chr22	21666200	21666400	0.690000
chr1	224186985	224187985	0.426000	chr22	21666800	21667800	0.465000
chr17	82814036	82814636	0.465000	chr22	21673600	21674200	0.613333
chr2	81623969	81624769	0.361250	chr22	21676000	21676800	0.481250
chr1	201029535	201029935	0.450000	chr22	21677800	21678200	0.632500
chr11	61016530	61017330	0.528750	chr22	21681000	21681800	0.595000
chr10	78532653	78533053	0.472500	chr22	21685000	21685400	0.637500
chr14	100023246	100023446	0.500000	chr22	21686200	21686400	0.605000
chr7	423213	423413	0.585000	chr22	21686800	21687000	0.640000
chr10	103433384	103435384	0.462000	chr22	21687800	21689800	0.584500
chr12	94763769	94763969	0.460000	chr22	21695600	21695800	0.645000
chr9	89646943	89647343	0.542500	chr22	21696200	21696600	0.592500
chr18	108180	108780	0.498333	chr22	21697200	21697800	0.596667
chr4	129128483	129128683	0.435000	chr22	21698600	21698800	0.530000
chr16	51121280	51124680	0.430882	chr22	21700800	21704200	0.535882
chr4	11573836	11574436	0.425000	chr22	21705200	21705800	0.431667
chr10	30292657	30292857	0.345000	chr22	21707800	21708000	0.425000
chr14	74268896	74269496	0.483333	chr22	21713000	21713600	0.495000
chr1	17279652	17279852	0.535000	chr22	21714200	21714400	0.615000
chr1	155168069	155168269	0.490000	chr22	21716400	21716600	0.555000
chr7	114907271	114907471	0.300000	chr22	21719200	21719400	0.395000
chr14	64064461	64064861	0.435000	chr22	21726600	21727000	0.562500
chr8	111345417	111345617	0.450000	chr22	21728400	21728600	0.535000
chr1	11865089	11865689	0.513333	chr22	21730600	21731200	0.530000
chr1	31216801	31217001	0.555000	chr22	21731800	21732000	0.560000
chr1	35197128	35197328	0.510000	chr22	21734600	21734800	0.515000
chr4	170751348	170751748	0.360000	chr22	21735800	21736200	0.795000
chr13	75085247	75085447	0.315000	chr22	21737000	21737200	0.345000
chr10	6772624	6772824	0.430000	chr22	21737600	21737800	0.440000
chr8	90225020	90225220	0.420000	chr22	21739400	21739600	0.605000
chr1	171616425	171617225	0.481250	chr22	21741400	21742200	0.538750
chr18	56606439	56607039	0.393333	chr22	21743600	21744200	0.501667
chr9	98694218	98694418	0.510000	chr22	21748400	21748600	0.530000
chrX	153050770	153050970	0.315000	chr22	21749000	21749200	0.385000
chr1	102053271	102053471	0.485000	chr22	21752800	21753000	0.490000
chr9	104763413	104763613	0.465000	chr22	21753800	21754000	0.605000
chr17	73039019	73039219	0.445000	chr22	21754600	21754800	0.580000
chr4	84320221	84320621	0.417500	chr22	21755800	21756200	0.447500
chr19	1931605	1932005	0.472500	chr22	21756800	21757200	0.532500
chr14	96679227	96680627	0.500000	chr22	21758200	21759600	0.550000
chr6	61067741	61068541	0.270000	chr22	21760600	21761400	0.382500
chr3	121232111	121232511	0.392500	chr22	21763200	21763600	0.425000
chr2	123332698	123332898	0.495000	chr22	21764400	21764600	0.505000
chr1	242505324	242505924	0.426667	chr22	21767000	21767600	0.535000
chr12	126791955	126792155	0.410000	chr22	21773000	21773200	0.455000
chr11	53850429	53851029	0.396667	chr22	21774800	21775400	0.421667
chr1	109211512	109211712	0.445000	chr22	21776600	21776800	0.505000
chr10	60215588	60215788	0.425000	chr22	21779000	21779200	0.480000
chr10	54810312	54810512	0.385000	chr22	21780400	21780600	0.420000
chr21	36541517	36541917	0.377500	chr22	21784600	21785000	0.415000
chr17	45298445	45298645	0.355000	chr22	21786000	21786200	0.320000
chr3	74235336	74235736	0.385000	chr22	21791800	21792200	0.402500
chr22	36694663	36694863	0.445000	chr2	221805200	221805400	0.475000
chr10	86021514	86021914	0.445000	chr22	21810600	21811000	0.477500
chr2	20850760	20850960	0.525000	chr22	21814800	21815000	0.530000
chr8	25959889	25960689	0.450000	chr22	21816800	21817600	0.477500
chr4	123513318	123513518	0.380000	chr22	21818000	21818200	0.455000
chr1	181742156	181742956	0.473750	chr22	21818600	21819400	0.490000
chr7	119197896	119199096	0.385833	chr22	21823600	21824800	0.391667
chr8	95764041	95764241	0.350000	chr22	21825600	21825800	0.355000
chr6	60485040	60485640	0.413333	chr22	21826400	21827000	0.445000
chr5	75010808	75011208	0.360000	chr22	21827400	21827800	0.392500
chr18	17043209	17043409	0.380000	chr22	21828200	21828400	0.440000
chr20	8745159	8745359	0.355000	chr22	21831400	21831600	0.430000
chr15	54226250	54226450	0.395000	chr22	21832800	21833000	0.425000
chrX	3526162	3526962	0.411250	chr22	21834800	21835600	0.432500
chr2	18098328	18098528	0.435000	chr22	21836000	21836200	0.475000
chr1	72173314	72173914	0.385000	chr22	21837200	21837800	0.438333
chr21	35928723	35930523	0.428889	chr22	21843200	21845000	0.431111
chr5	104876138	104876338	0.350000	chr22	21845600	21845800	0.380000
chr12	131937784	131937984	0.430000	chr22	21846200	21846400	0.445000
chr10	3602438	3602638	0.480000	chr22	21848200	21848400	0.490000
chr2	192407636	192408236	0.398333	chr22	21849600	21850200	0.403333
chr4	21214964	21215164	0.355000	chr22	21852400	21852600	0.390000
chrX	7670065	7670265	0.450000	chr22	21855800	21856000	0.495000
chrX	16008690	16008890	0.390000	chr22	21856400	21856600	0.460000
chr20	31749309	31750109	0.428750	chr22	21857600	21858400	0.437500
chr12	98383248	98384648	0.425000	chr22	21859600	21861000	0.428571
chr15	44723943	44724743	0.413750	chr22	21861400	21862200	0.427500
chr5	136499758	136499958	0.430000	chr22	21863000	21863200	0.440000
chr12	93766573	93767173	0.421667	chr22	21863600	21864200	0.423333
chr9	58767528	58767728	0.000000	chr22	21864600	21864800	0.370000
chr3	135466202	135466402	0.365000	chr22	21865200	21865400	0.405000
chr15	63888986	63889186	0.490000	chr22	21867000	21867200	0.725000
chr5	132222081	132222681	0.523333	chr22	21867600	21868200	0.666667
chr10	74141592	74141992	0.450000	chr22	21868600	21869000	0.470000
chr22	37726431	37727031	0.531667	chr22	21869600	21870200	0.560000
chr13	4412794	4412994	0.000000	chr22	21872400	21872600	0.410000
chr1	8206645	8208445	0.475000	chr22	21875000	21876800	0.486111
chrX	22950586	22951186	0.438333	chr22	21881800	21882400	0.476667
chr4	165546444	165547044	0.455000	chr22	21882800	21883400	0.476667
chr4	168168172	168168372	0.415000	chr22	21886400	21886600	0.435000
chr1	13873528	13873728	0.505000	chr22	21902400	21902600	0.540000
chr2	197731113	197731513	0.407500	chr22	21904400	21904800	0.555000
chr2	94279122	94279322	0.415000	chr22	21911200	21911400	0.435000
chr16	89481804	89482004	0.420000	chr2	221912000	221912200	0.435000
chr7	79974195	79974395	0.195000	chr22	21914800	21915000	0.355000
chr8	90966230	90966430	0.475000	chr22	21916600	21916800	0.545000
chr2	144897519	144898319	0.400000	chr22	21917200	21918000	0.581250
chrX	31837518	31837718	0.465000	chr22	21919800	21920000	0.640000
chr17	42348448	42349648	0.447500	chr22	21920400	21921600	0.594167
chr22	39670567	39670767	0.540000	chr22	21922600	21922800	0.625000
chr6	162897333	162898733	0.457857	chr22	21926800	21928200	0.601429
chrX	101141429	101141629	0.520000	chr22	21928600	21928800	0.580000
chr6	167180658	167180858	0.585000	chr22	21936600	21936800	0.600000
chr7	64489581	64489781	0.490000	chr22	21937200	21937400	0.595000
chr6	154944961	154945761	0.503750	chr22	21938000	21938800	0.615000
chrX	11232241	11232641	0.517500	chr22	21939400	21939800	0.610000
chr9	130259678	130259878	0.495000	chr22	21940600	21940800	0.540000
chrY	22143342	22143942	0.453333	chr22	21941400	21942000	0.545000
chr10	46439621	46439821	0.535000	chr22	21942600	21942800	0.675000
chr15	17564853	17565053	0.370000	chr22	21944200	21944400	0.570000
chr10	121246004	121246204	0.515000	chr22	21945600	21945800	0.610000
chr15	58485295	58485495	0.510000	chr22	21946600	21946800	0.585000
chr22	22553922	22554322	0.440000	chr22	21947600	21948000	0.470000
chr17	58044576	58045376	0.441250	chr22	21948400	21949200	0.572500
chr18	71642443	71642643	0.330000	chr22	21950400	21950600	0.345000
chr21	10537177	10537577	0.450000	chr22	21952000	21952400	0.657500
chr21	39563157	39563357	0.500000	chr22	21952800	21953000	0.785000
chr12	51489843	51491043	0.480000	chr22	21954800	21956000	0.559167
chr8	9799876	9800076	0.410000	chr22	21956800	21957000	0.605000
chr1	198132861	198133061	0.550000	chr22	21958000	21958200	0.645000
chr1	13795630	13797030	0.462143	chr22	21959600	21961000	0.613571
chr12	36900148	36900348	0.390000	chr22	21962000	21962200	0.555000
chr8	104448338	104448538	0.475000	chr22	21963600	21963800	0.620000
chr9	108715697	108716097	0.387500	chr22	21967800	21968200	0.590000
chr20	28820395	28820595	0.340000	chr2	221969200	221969400	0.370000
chr15	34382365	34382965	0.596667	chr22	21970000	21970600	0.613333
chr10	123373722	123373922	0.435000	chr22	21972400	21972600	0.625000
chr20	52590359	52591559	0.486667	chr22	21974200	21975400	0.557500
chr8	21673095	21673295	0.520000	chr22	21976200	21976400	0.590000
chr19	41313488	41314088	0.506667	chr22	21978000	21978600	0.568333
chr15	46182990	46184390	0.468571	chr22	21980000	21981400	0.497143
chr6	72698834	72699034	0.450000	chr22	21982000	21982200	0.460000
chr15	38275725	38275925	0.505000	chr22	21982800	21983000	0.670000
chr10	14043244	14043844	0.410000	chr22	21984800	21985400	0.578333
chr20	40809295	40809495	0.515000	chr22	21986600	21986800	0.520000
chr3	42682103	42682703	0.438333	chr22	21987800	21988400	0.470000
chr3	13125711	13126311	0.433333	chr22	21990000	21990600	0.548333
chr1	90281977	90282177	0.420000	chr22	21991400	21991600	0.640000
chr2	11321904	11322504	0.345000	chr22	21992800	21993400	0.453333
chr3	98575277	98576477	0.456667	chr22	21994200	21995400	0.548333
chr3	138625313	138625513	0.475000	chr22	21996000	21996200	0.520000
chr6	167949662	167950462	0.418750	chr2	221999200	222000000	0.421250
chr13	4306217	4306417	0.000000	chr22	22001000	22001200	0.485000
chr11	37696853	37697053	0.330000	chr22	22002000	22002200	0.405000
chr7	158403939	158404139	0.405000	chr22	22002800	22003000	0.460000
chr15	99672505	99672705	0.355000	chr22	22010200	22010400	0.460000
chr19	10827628	10827828	0.545000	chr22	22018000	22018200	0.555000
chr6	170437891	170438091	0.520000	chr22	22022400	22022600	0.600000
chr1	97131472	97132272	0.363750	chr22	22023400	22024200	0.453750
chr7	45509778	45511178	0.543571	chr22	22025400	22026800	0.557857
chr22	19409292	19409692	0.485000	chr22	22030600	22031000	0.590000
chr11	54206375	54206575	0.400000	chr22	22031400	22031600	0.475000
chr10	32492990	32493190	0.380000	chr22	22032400	22032600	0.560000
chr10	33985585	33985985	0.442500	chr22	22033600	22034000	0.505000
chr5	32843215	32843615	0.520000	chr22	22036200	22036600	0.527500
chrX	20466724	20466924	0.385000	chr22	22037000	22037200	0.570000
chr1	130527532	130527732	0.000000	chr22	22037800	22038000	0.460000
chr10	107528195	107528395	0.540000	chr22	22038600	22038800	0.545000
chrY	17415561	17415761	0.415000	chr22	22042000	22042200	0.425000
chr1	95218820	95219420	0.371667	chr22	22043400	22044000	0.565000
chr18	33563706	33563906	0.350000	chr22	22046400	22046600	0.510000
chr4	13589859	13590059	0.420000	chr22	22047400	22047600	0.450000
chr3	83419968	83420168	0.455000	chr22	22049000	22049200	0.485000
chr5	97656830	97657030	0.455000	chr22	22058800	22059000	0.470000
chr11	115897894	115898094	0.430000	chr22	22060600	22060800	0.620000
chr3	73334291	73334691	0.377500	chr22	22061600	22062000	0.422500
chrX	85233914	85234114	0.330000	chr22	22063200	22063400	0.365000
chr12	59988168	59988368	0.350000	chr22	22064200	22064400	0.485000
chr12	13224355	13224555	0.425000	chr22	22067200	22067400	0.495000
chr3	140065974	140066374	0.442500	chr22	22070000	22070400	0.525000
chr10	1210496	1210696	0.530000	chr22	22075200	22075400	0.570000
chr1	61461993	61462193	0.425000	chr22	22078600	22078800	0.525000
chr20	59244795	59245395	0.405000	chr22	22079400	22080000	0.538333
chr7	67863923	67864123	0.510000	chr22	22085800	22086000	0.565000
chr8	22375607	22376207	0.406667	chr22	22086600	22087200	0.570000
chr10	77522336	77522536	0.420000	chr22	22099200	22099400	0.520000
chr3	23594149	23594549	0.457500	chr22	22100200	22100600	0.537500
chr4	51824829	51825029	0.360000	chr22	22103000	22103200	0.485000
chr19	8025445	8025645	0.450000	chr22	22103600	22103800	0.455000
chr7	38967532	38968132	0.391667	chr22	22107400	22108000	0.460000
chr13	74515660	74516260	0.361667	chr22	22109600	22110200	0.436667
chr17	42643643	42643843	0.475000	chr22	22111000	22111200	0.590000
chr19	40356641	40357241	0.448333	chr22	22111600	22112200	0.458333
chr15	71204122	71204922	0.467500	chr22	22112800	22113600	0.482500
chr12	125188358	125189358	0.513000	chr22	22123600	22124600	0.546000
chr10	74165885	74166285	0.460000	chr22	22125400	22125800	0.607500
chr3	73904539	73904739	0.415000	chr22	22143600	22143800	0.455000
chr4	77262491	77262691	0.410000	chr22	22156800	22157000	0.475000
chrX	40917983	40918183	0.530000	chr22	22162000	22162200	0.585000
chr15	38500319	38500519	0.475000	chr22	22165000	22165200	0.565000
chr2	120848370	120848570	0.555000	chr22	22166000	22166200	0.630000
chr18	16380206	16380406	0.410000	chr22	22168000	22168200	0.460000
chr14	24811291	24811491	0.405000	chr22	22168600	22168800	0.480000
chr12	45755515	45755915	0.330000	chr22	22171600	22172000	0.490000
chr19	16252820	16253220	0.485000	chr22	22181800	22182200	0.607500
chr5	179298436	179298636	0.525000	chr22	22195400	22195600	0.595000
chrX	67291446	67291646	0.460000	chr22	22196200	22196400	0.545000
chr2	48652037	48652437	0.420000	chr22	22198000	22198400	0.587500
chr15	28289752	28289952	0.495000	chr22	22201200	22201400	0.535000
chr13	29073870	29074070	0.460000	chr22	22201800	22202000	0.595000
chr10	22552838	22553038	0.405000	chr22	22203400	22203600	0.620000
chrX	142381419	142381819	0.420000	chr22	22206200	22206600	0.520000
chr22	36869985	36870385	0.497500	chr22	22207800	22208200	0.517500
chr2	34130477	34130677	0.405000	chr22	22215200	22215400	0.520000
chr15	62950598	62950798	0.520000	chr22	22216600	22216800	0.535000
chr19	53839187	53839387	0.455000	chr22	22220000	22220200	0.565000
chr16	28270943	28271343	0.515000	chr22	22221000	22221400	0.572500
chrY	2302123	2302523	0.477500	chr22	22221800	22222200	0.580000
chr8	79123151	79123351	0.440000	chr22	22222800	22223000	0.595000
chr10	82916574	82916774	0.475000	chr22	22223600	22223800	0.640000
chr6	71239423	71239623	0.410000	chr22	22235600	22235800	0.475000
chr6	169530382	169530782	0.487500	chr22	22244400	22244800	0.580000
chr7	18322888	18323088	0.445000	chr22	22249000	22249200	0.485000
chr11	20648875	20649075	0.440000	chr22	22262800	22263000	0.480000
chr14	21577453	21577653	0.315000	chr22	22270400	22270600	0.350000
chr19	33254103	33254303	0.630000	chr22	22289200	22289400	0.680000
chr12	122374894	122375094	0.395000	chr22	22292400	22292600	0.690000
chr3	107577057	107577257	0.445000	chr2	222297000	222297200	0.655000
chr17	81477041	81477241	0.555000	chr22	22298000	22298200	0.800000
chr18	55163640	55164040	0.435000	chr22	22298600	22299000	0.462500
chr10	91002728	91002928	0.395000	chr2	222304400	222304600	0.435000
chr2	29053830	29054030	0.485000	chr2	222305200	222305400	0.615000
chr9	137260476	137260676	0.525000	chr2	222306200	222306400	0.650000
chr5	17511033	17511233	0.540000	chr2	222307200	222307400	0.665000
chr14	83236961	83237161	0.450000	chr22	22314600	22314800	0.485000
chr15	52906274	52906474	0.360000	chr2	222318000	222318200	0.370000
chr6	21192728	21193528	0.416250	chr2	222319200	222320000	0.771250
chr1	162859221	162859421	0.540000	chr2	222320600	222320800	0.575000
chr11	119508913	119509113	0.515000	chr22	22322200	22322400	0.605000
chr14	66838985	66839185	0.315000	chr2	222332200	222332400	0.395000
chr3	89602383	89602583	0.380000	chr22	22343000	22343200	0.555000
chr19	13258015	13258215	0.515000	chr22	22343600	22343800	0.550000
chrX	1800193	1800393	0.455000	chr22	22348200	22348400	0.510000
chr6	88094047	88094247	0.520000	chr22	22357400	22357600	0.585000
chr6	66024096	66024296	0.480000	chr22	22358200	22358400	0.625000
chr12	113148322	113148522	0.515000	chr2	222359000	222359200	0.525000
chr7	146672584	146672784	0.305000	chr22	22363000	22363200	0.440000
chr21	17976783	17976983	0.395000	chr2	222364400	222364600	0.410000
chr6	106304671	106304871	0.415000	chr22	22369400	22369600	0.550000
chr12	57152454	57152654	0.535000	chr22	22370000	22370200	0.545000
chr2	120309879	120310079	0.535000	chr22	22371000	22371200	0.585000
chr3	158335525	158335725	0.365000	chr22	22374200	22374400	0.545000
chr8	54688174	54688574	0.362500	chr22	22375600	22376000	0.587500
chr8	70017217	70017617	0.502500	chr22	22376800	22377200	0.542500
chr17	82990737	82990937	0.505000	chr22	22378800	22379000	0.580000
chr1	57116289	57116489	0.470000	chr22	22380600	22380800	0.615000
chr8	135726053	135726453	0.505000	chr22	22381200	22381600	0.592500
chr20	49095093	49095293	0.290000	chr2	222392000	222392200	0.365000
chr3	17166348	17166548	0.525000	chr22	22394800	22395000	0.530000
chr12	114008438	114008638	0.450000	chr22	22395400	22395600	0.530000
chr12	11881481	11881681	0.535000	chr22	22397400	22397600	0.545000
chr10	108563557	108563757	0.435000	chr22	22398200	22398400	0.600000
chr5	116069535	116069735	0.375000	chr22	22400200	22400400	0.450000
chr4	138989555	138989755	0.485000	chr22	22403800	22404000	0.580000
chr1	23683683	23683883	0.495000	chr2	222404600	222404800	0.525000
chr2	19116507	19116707	0.520000	chr22	22404600	22404800	0.590000
chr10	32255723	32255923	0.390000	chr22	22408800	22409000	0.575000
chr11	55400105	55400305	0.415000	chr22	22409400	22409600	0.565000
chr4	7597145	7597345	0.540000	chr22	22410200	22410400	0.630000
chr1	37518780	37518980	0.510000	chr22	22422800	22423000	0.560000
chr5	42436164	42436364	0.420000	chr2	222423600	222423800	0.485000
chr7	102422320	102422520	0.505000	chr2	222424400	222424600	0.820000
chr12	47229008	47229608	0.426667	chr2	222425000	222425600	0.575000
chr3	171005489	171005889	0.340000	chr2	222426400	222426800	0.390000
chr14	22731551	22731751	0.390000	chr2	222427800	222428000	0.410000
chr3	49850240	49850440	0.520000	chr22	22428400	22428600	0.540000
chr9	24664358	24664558	0.390000	chr2	222430800	222431000	0.355000
chr3	36711151	36711351	0.555000	chr22	22431600	22431800	0.580000
chr2	228493054	228493454	0.420000	chr22	22432400	22432800	0.600000
chr3	142914508	142914708	0.485000	chr2	222437400	222437600	0.550000
chr16	84953433	84953633	0.490000	chr22	22442400	22442600	0.525000
chr2	100667418	100667618	0.410000	chr2	222447200	222447400	0.450000
chr8	127118090	127119090	0.426000	chr2	222448800	222449800	0.456000
chr3	107946922	107947122	0.390000	chr22	22450600	22450800	0.490000
chr1	117501405	117501605	0.400000	chr22	22460800	22461000	0.370000
chr5	129490175	129490375	0.400000	chr22	22463200	22463400	0.420000
chr6	95620483	95620883	0.407500	chr22	22464000	22464400	0.452500
chr8	38649462	38649662	0.475000	chr22	22465000	22465200	0.510000
chrX	149267733	149268333	0.433333	chr22	22474600	22475200	0.476667
chr4	169644525	169644725	0.390000	chr22	22478600	22478800	0.445000
chr20	4882539	4882939	0.380000	chr22	22480200	22480600	0.447500
chr8	110583973	110584173	0.345000	chr2	222483600	222483800	0.440000
chr3	168265959	168266759	0.382500	chr22	22485800	22486600	0.433750
chr16	397756	398156	0.650000	chr22	22508600	22509000	0.690000
chr1	166013902	166015702	0.465556	chr22	22519400	22521200	0.466667
chr15	72020964	72021164	0.355000	chr22	22522200	22522400	0.405000
chr17	30243047	30243247	0.430000	chr22	22523600	22523800	0.495000
chr9	130698727	130699327	0.446667	chr22	22524400	22525000	0.476667
chr13	110349762	110350162	0.452500	chr22	22525400	22525800	0.470000
chr10	75862656	75862856	0.405000	chr22	22527400	22527600	0.490000
chr9	125226095	125226695	0.476667	chr22	22528800	22529400	0.533333
chr2	114830033	114830633	0.426667	chr22	22531800	22532400	0.435000
chr10	97951472	97952272	0.437500	chr22	22534600	22535400	0.477500
chr13	29805348	29805548	0.445000	chr22	22538400	22538600	0.535000
chr10	52320515	52321115	0.363333	chr22	22539000	22539600	0.378333
chr12	31966112	31967312	0.441667	chr22	22542000	22543200	0.451667
chr5	145832057	145832257	0.415000	chr22	22544400	22544600	0.480000
chrX	137317534	137317734	0.440000	chr22	22545000	22545200	0.485000
chr7	94083408	94083608	0.360000	chr22	22545600	22545800	0.365000
chr6	7610921	7613721	0.425714	chr22	22546400	22549200	0.496786
chr1	227775328	227775528	0.550000	chr22	22550600	22550800	0.620000
chrY	26457154	26457354	0.310000	chr22	22551800	22552000	0.295000
chr3	161848346	161849146	0.448750	chr22	22552600	22553400	0.455000
chr7	128133771	128134171	0.412500	chr22	22553800	22554200	0.437500
chr10	119280679	119281079	0.497500	chr22	22554800	22555200	0.532500
chr17	10134520	10134720	0.465000	chr22	22555600	22555800	0.570000
chr16	84208012	84208212	0.585000	chr22	22557600	22557800	0.655000
chr19	29248336	29248536	0.555000	chr22	22559200	22559400	0.665000
chr1	35671646	35672246	0.490000	chr22	22560000	22560600	0.520000
chr15	23596632	23596832	0.485000	chr2	222562000	222562200	0.510000
chr10	33316735	33316935	0.410000	chr2	222563400	222563600	0.485000
chr2	191406788	191406988	0.390000	chr22	22563800	22564000	0.480000
chrX	103289819	103290019	0.505000	chr22	22564600	22564800	0.550000
chr5	1384873	1385073	0.330000	chr2	222572800	222573000	0.405000
chr18	72939615	72939815	0.500000	chr22	22573600	22573800	0.510000
chr8	98479836	98480236	0.320000	chr2	222576200	222576600	0.325000
chr17	4451790	4452190	0.492500	chr22	22576400	22576800	0.547500
chr3	114597194	114597394	0.405000	chr22	22577400	22577600	0.485000
chr8	96637921	96638121	0.530000	chr22	22579200	22579400	0.560000
chr10	29425283	29425683	0.450000	chr22	22579800	22580200	0.592500
chr10	85123802	85124002	0.420000	chr22	22582600	22582800	0.485000
chr4	103777486	103777686	0.375000	chr2	222583000	222583200	0.420000
chr5	166652547	166652747	0.470000	chr22	22587000	22587200	0.520000
chr22	36447988	36448388	0.502500	chr22	22588000	22588400	0.615000
chr14	81568964	81569164	0.365000	chr22	22591400	22591600	0.380000
chr6	167388171	167388371	0.515000	chr22	22592000	22592200	0.550000
chr8	36446358	36446558	0.435000	chr2	222594000	222594200	0.475000
chr9	26758167	26758567	0.460000	chr22	22594000	22594400	0.467500
chr5	172739652	172739852	0.430000	chr22	22598400	22598600	0.530000
chr18	47184975	47185175	0.440000	chr22	22600600	22600800	0.525000
chr3	196848484	196849284	0.458750	chr22	22604400	22605200	0.550000
chr7	63242969	63243369	0.422500	chr2	222604800	222605200	0.425000
chr5	120266866	120267266	0.395000	chr2	222606400	222606800	0.380000
chr5	176888012	176888212	0.555000	chr22	22609400	22609600	0.560000
chr15	17456730	17456930	0.400000	chr2	222610800	222611000	0.465000
chrX	32846845	32847045	0.445000	chr2	222611800	222612000	0.515000
chr3	96039133	96039333	0.400000	chr2	222613800	222614000	0.410000
chr1	39271989	39272389	0.475000	chr22	22614000	22614400	0.490000
chr22	41228126	41228326	0.535000	chr22	22616200	22616400	0.580000
chr11	72748196	72748396	0.480000	chr22	22616800	22617000	0.485000
chr7	23400570	23401370	0.473750	chr22	22618400	22619200	0.572500
chr21	14851103	14851303	0.400000	chr22	22620200	22620400	0.485000
chrY	33401441	33401841	0.000000	chr2	222621000	222621400	0.405000
chr16	60783739	60783939	0.320000	chr2	222623000	222623200	0.375000
chr5	6914531	6914731	0.355000	chr22	22629600	22629800	0.605000
chr1	121382704	121382904	0.510000	chr22	22631400	22631600	0.550000
chr16	57146680	57146880	0.570000	chr22	22633600	22633800	0.580000
chr16	6239219	6239419	0.450000	chr22	22636400	22636600	0.480000
chr18	64535247	64535447	0.445000	chr22	22638400	22638600	0.625000
chr10	105754986	105755186	0.365000	chr22	22642400	22642600	0.625000
chr8	52938032	52938232	0.440000	chr22	22644800	22645000	0.525000
chr2	66168326	66168526	0.485000	chr22	22648000	22648200	0.630000
chr19	9944602	9945602	0.486000	chr22	22651400	22652400	0.598000
chr22	18830534	18830734	0.345000	chr2	222653000	222653200	0.420000
chr6	118444733	118445933	0.475000	chr2	222655000	222656200	0.522500
chr3	35538167	35538367	0.465000	chr22	22656000	22656200	0.515000
chr2	186402775	186402975	0.425000	chr2	222657000	222657200	0.485000
chr5	91477584	91477784	0.455000	chr22	22660000	22660200	0.535000
chr19	2406115	2406315	0.560000	chr22	22661000	22661200	0.635000
chr2	95037837	95038237	0.500000	chr22	22661800	22662200	0.507500
chr6	31013126	31013526	0.512500	chr22	22663800	22664200	0.612500
chr4	109371956	109372156	0.380000	chr22	22664600	22664800	0.530000
chr2	113512129	113512329	0.530000	chr22	22666600	22666800	0.615000
chr1	200933480	200934080	0.333333	chr2	222668000	222668600	0.351667
chr15	41086576	41086776	0.420000	chr22	22668200	22668400	0.565000
chr16	89691237	89691637	0.600000	chr2	222671400	222671800	0.747500
chr7	41561445	41561645	0.480000	chr22	22673600	22673800	0.550000
chr6	18575514	18575714	0.405000	chr2	222674000	222674200	0.460000
chr3	124691947	124692147	0.480000	chr22	22674600	22674800	0.500000
chr5	67562592	67562792	0.370000	chr2	222678000	222678200	0.410000
chr1	35225024	35225424	0.480000	chr22	22685000	22685400	0.582500
chr5	14045715	14046315	0.496667	chr22	22686200	22686800	0.545000
chr6	162008474	162009274	0.431250	chr22	22687200	22688000	0.497500
chr1	93989542	93989742	0.580000	chr22	22690000	22690200	0.590000
chr7	52656115	52656315	0.405000	chr2	222690600	222690800	0.490000
chrX	119153386	119153586	0.330000	chr22	22691000	22691200	0.465000
chr6	90812249	90812449	0.350000	chr22	22691800	22692000	0.465000
chr5	138315553	138315953	0.445000	chr22	22692800	22693200	0.552500
chr1	248693741	248693941	0.330000	chr2	222694000	222694200	0.395000
chr11	101431400	101431600	0.510000	chr22	22694200	22694400	0.565000
chr1	112846892	112847092	0.540000	chr22	22697800	22698000	0.645000
chr1	240514866	240515266	0.417500	chr2	222701600	222702000	0.462500
chr4	151050879	151051679	0.492500	chr22	22702600	22703400	0.605000
chr20	4104965	4105165	0.550000	chr22	22704400	22704600	0.575000
chr15	101549136	101549736	0.376667	chr2	222707800	222708400	0.498333
chr3	108782689	108782889	0.365000	chr22	22708200	22708400	0.515000
chr8	83419894	83420094	0.470000	chr2	222709600	222709800	0.525000
chr7	98758524	98758724	0.530000	chr22	22709800	22710000	0.570000
chr2	26189733	26189933	0.565000	chr22	22710800	22711000	0.625000
chr8	28136086	28136286	0.520000	chr22	22711600	22711800	0.555000
chr2	150322578	150322778	0.425000	chr22	22712200	22712400	0.595000
chr21	43179443	43180243	0.511250	chr22	22713000	22713800	0.565000
chr4	28867034	28867234	0.395000	chr22	22715000	22715200	0.415000
chr18	142905	143105	0.435000	chr22	22716400	22716600	0.460000
chr20	36242232	36242432	0.440000	chr22	22717800	22718000	0.455000
chr9	87270860	87271860	0.473000	chr22	22720400	22721400	0.527000
chr5	154160685	154160885	0.485000	chr22	22722000	22722200	0.490000
chr1	117493624	117493824	0.450000	chr2	222730800	222731000	0.475000
chr1	121809126	121809926	0.435000	chr22	22730800	22731600	0.575000
chr5	14552319	14552719	0.457500	chr22	22734400	22734800	0.597500
chr5	133011137	133011337	0.390000	chr22	22735400	22735600	0.415000
chr15	54817299	54817699	0.295000	chr22	22736000	22736400	0.387500
chr1	74885936	74886336	0.440000	chr2	222738800	222739200	0.465000
chr11	91658280	91658480	0.365000	chr22	22739200	22739400	0.575000
chr22	45092104	45092304	0.530000	chr2	222740000	222740200	0.545000
chr14	48661990	48662190	0.370000	chr2	22274000	22274200	0.420000
chr17	36492398	36492598	0.470000	chr2	222741400	222741600	0.480000
chr13	95188463	95188663	0.400000	chr2	222743600	222743800	0.475000
chr11	88385235	88385435	0.510000	chr22	22745000	22745200	0.610000
chr12	51195608	51195808	0.525000	chr22	22745800	22746000	0.580000
chr13	79700878	79701278	0.367500	chr22	22746800	22747200	0.537500
chr2	93764153	93764353	0.385000	chr22	22748400	22748600	0.475000
chr22	29249369	29249569	0.530000	chr22	22749400	22749600	0.565000
chr4	114147867	114148067	0.480000	chr22	22750600	22750800	0.555000
chr4	175578814	175579014	0.360000	chr2	222751400	222751600	0.405000
chr5	115872747	115872947	0.320000	chr2	222752400	222752600	0.470000
chr12	79163258	79163458	0.410000	chr22	22752600	22752800	0.460000
chr1	205327935	205328535	0.501667	chr22	22753200	22753800	0.536667
chr9	111621717	111622317	0.445000	chr22	22758800	22759400	0.566667
chr10	103287365	103287965	0.430000	chr22	22764200	22764800	0.506667
chr10	93444481	93444681	0.435000	chr22	22767400	22767600	0.520000
chr20	5129320	5129520	0.535000	chr22	22768000	22768200	0.600000
chr8	53670007	53670207	0.440000	chr2	22276800	22277000	0.470000
chr1	4643100	4643300	0.405000	chr22	22770400	22770600	0.455000
chr2	55410693	55410893	0.470000	chr22	22771000	22771200	0.545000
chr10	91505443	91506043	0.398333	chr22	22771600	22772200	0.598333
chr9	112895546	112895946	0.517500	chr22	22772600	22773000	0.575000
chr3	186016348	186016548	0.350000	chr22	22774200	22774400	0.445000
chr3	143254763	143254963	0.445000	chr22	22774800	22775000	0.480000
chr3	134334563	134334763	0.580000	chr22	22785800	22786000	0.660000
chr8	99872192	99872392	0.505000	chr22	22786400	22786600	0.620000
chr21	40568689	40569489	0.455000	chr22	22787800	22788600	0.485000
chr13	12239991	12240191	0.000000	chr2	222789400	222789600	0.320000
chr11	32275446	32275846	0.447500	chr22	22789600	22790000	0.542500
chr5	124717868	124718068	0.490000	chr2	222792000	222792200	0.535000
chr17	79571880	79572080	0.570000	chr22	22792400	22792600	0.645000
chr13	51878919	51879119	0.460000	chr22	22793200	22793400	0.515000
chr13	43541089	43541289	0.385000	chr2	222797400	222797600	0.375000
chr9	9251687	9252087	0.350000	chr2	222798000	222798400	0.395000
chrY	4207823	4208223	0.495000	chr22	22799600	22800000	0.587500
chr5	180265938	180266138	0.295000	chr22	22802400	22802600	0.430000
chr21	6705025	6705825	0.500000	chr22	22803000	22803800	0.522500
chrX	141677388	141677788	0.387500	chr2	222805800	222806200	0.465000
chrX	59704003	59704203	0.420000	chr2	222806800	222807000	0.430000
chr17	62441731	62441931	0.485000	chr22	22810000	22810200	0.595000
chr14	26088360	26088560	0.465000	chr2	22281200	22281400	0.495000
chr10	2244039	2244239	0.510000	chr22	22812200	22812400	0.520000
chr15	49746142	49746542	0.417500	chr22	22813600	22814000	0.555000
chr2	6097027	6097227	0.410000	chr22	22815000	22815200	0.545000
chr5	161766765	161766965	0.435000	chr22	22815800	22816000	0.390000
chr5	110533721	110534121	0.467500	chr22	22817400	22817800	0.540000
chr15	27597592	27598392	0.532500	chr22	22819000	22819800	0.578750
chrX	149056303	149056503	0.435000	chr22	22820800	22821000	0.475000
chr18	48624540	48624740	0.505000	chr22	22822600	22822800	0.605000
chr8	127352424	127352624	0.420000	chr22	22823200	22823400	0.525000
chr7	94239590	94239790	0.365000	chr2	22282400	22282600	0.385000
chr3	146116555	146116955	0.295000	chr2	222830200	222830600	0.407500
chr11	83122202	83122402	0.450000	chr22	22834000	22834200	0.480000
chr12	1479052	1479252	0.495000	chr22	22835400	22835600	0.535000
chr10	59186820	59187420	0.390000	chr22	22836200	22836800	0.378333
chr1	20256986	20257186	0.470000	chr22	22838200	22838400	0.480000
chr7	25027116	25027316	0.450000	chr22	22839600	22839800	0.535000
chr11	41133641	41133841	0.365000	chr22	22840800	22841000	0.370000
chr15	63566904	63567104	0.295000	chr2	222842600	222842800	0.325000
chr3	17673855	17674055	0.405000	chr2	222844400	222844600	0.435000
chr14	101492126	101492526	0.532500	chr22	22848400	22848800	0.590000
chr2	170370794	170371194	0.485000	chr22	22849800	22850200	0.565000
chr11	65102739	65102939	0.485000	chr22	22855800	22856000	0.640000
chr11	7447354	7449154	0.474444	chr2	222860000	222861800	0.596667
chr6	55847931	55848131	0.275000	chr2	222862200	222862400	0.480000
chr17	72682444	72682644	0.490000	chr2	222864400	222864600	0.500000
chr10	37473413	37473613	0.420000	chr22	22865800	22866000	0.460000
chr16	74213610	74214410	0.391250	chr22	22866400	22867200	0.485000
chr9	132711785	132712185	0.467500	chr2	222866600	222867000	0.495000
chr13	24997424	24997624	0.355000	chr2	222869200	222869400	0.370000
chr15	50245473	50245673	0.435000	chr22	22871000	22871200	0.490000
chr7	32956102	32956302	0.440000	chr2	222871400	222871600	0.470000
chr10	8506306	8506506	0.490000	chr22	22873000	22873200	0.605000
chr21	39891374	39891574	0.505000	chr22	22877600	22877800	0.550000
chr13	100156554	100156754	0.385000	chr2	222878400	222878600	0.425000
chrX	8310305	8310505	0.415000	chr22	22879400	22879600	0.520000
chr7	30200629	30200829	0.440000	chr22	22881400	22881600	0.570000
chr5	74145812	74146012	0.430000	chr22	22882400	22882600	0.635000
chr16	11112075	11113075	0.484000	chr22	22883200	22884200	0.507000
chr8	144893319	144893519	0.515000	chr22	22885000	22885200	0.630000
chr12	13888486	13888886	0.467500	chr22	22887800	22888200	0.652500
chr14	49519816	49520216	0.435000	chr22	22888600	22889000	0.615000
chr2	121523246	121523446	0.330000	chr2	222892400	222892600	0.395000
chr1	31521299	31521499	0.505000	chr22	22892800	22893000	0.560000
chr7	107323164	107323564	0.485000	chr22	22893400	22893800	0.615000
chr12	41097704	41097904	0.540000	chr22	22894600	22894800	0.600000
chr22	22978632	22979032	0.420000	chr2	222895600	222896000	0.492500
chr2	61296635	61296835	0.375000	chr2	222898000	222898200	0.385000
chr15	20043597	20043797	0.445000	chr22	22898400	22898600	0.505000
chr12	66066876	66067076	0.475000	chr22	22899600	22899800	0.545000
chr18	79412089	79413089	0.517000	chr22	22900200	22901200	0.608000
chr22	21431187	21431387	0.535000	chr22	22902400	22902600	0.540000
chr12	30787390	30787590	0.320000	chr2	222903800	222904000	0.375000
chr1	81032347	81032547	0.465000	chr22	22903800	22904000	0.550000
chr10	109614496	109615096	0.386667	chr22	22904400	22905000	0.543333
chr1	13815102	13815502	0.497500	chr22	22905600	22906000	0.607500
chr2	154610851	154611051	0.460000	chr22	22906400	22906600	0.585000
chr12	106199916	106200316	0.442500	chr22	22907000	22907400	0.572500
chr2	155782058	155782258	0.430000	chr22	22908200	22908400	0.610000
chr15	32735566	32735966	0.407500	chr22	22910000	22910400	0.537500
chr15	44712329	44712529	0.410000	chr22	22910800	22911000	0.570000
chr10	26133361	26133761	0.490000	chr22	22911600	22912000	0.552500
chr6	96498738	96499138	0.390000	chr2	222912200	222912600	0.407500
chr1	66482374	66482574	0.455000	chr22	22913200	22913400	0.475000
chr3	160196826	160197426	0.531667	chr22	22913800	22914400	0.556667
chrX	41278880	41279280	0.447500	chr22	22915400	22915800	0.557500
chr14	91580007	91580607	0.460000	chr22	22916800	22917400	0.576667
chr11	119080433	119083833	0.494412	chr22	22918000	22921400	0.572647
chr20	39707356	39707556	0.390000	chr2	222920000	222920200	0.465000
chr10	127825785	127826185	0.525000	chr22	22922200	22922600	0.585000
chr19	43222633	43222833	0.465000	chr22	22925000	22925200	0.590000
chr1	110631529	110631729	0.500000	chr22	22925600	22925800	0.545000
chr10	49702475	49703475	0.465000	chr22	22926400	22927400	0.593000
chr1	244606886	244607086	0.460000	chr22	22927800	22928000	0.660000
chr5	63911231	63911431	0.405000	chr22	22928800	22929000	0.610000
chr1	23166204	23167804	0.475000	chr22	22929400	22931000	0.566250
chr6	74112303	74112503	0.370000	chr2	222931000	222931200	0.445000
chr15	77007770	77007970	0.530000	chr22	22932000	22932200	0.630000
chr8	23115589	23115789	0.610000	chr22	22933200	22933400	0.630000
chr10	30424516	30424716	0.435000	chr22	22934000	22934200	0.640000
chr15	41445814	41446014	0.520000	chr22	22934800	22935000	0.645000
chr8	134981570	134981970	0.360000	chr22	22935600	22936000	0.615000
chr22	26685152	26685352	0.480000	chr22	22937000	22937200	0.495000
chr7	131928387	131928587	0.505000	chr22	22939200	22939400	0.610000
chr2	126296904	126297104	0.395000	chr2	222939400	222939600	0.465000
chr1	67945818	67946018	0.430000	chr22	22942800	22943000	0.490000
chr2	181175598	181175798	0.420000	chr22	22943800	22944000	0.635000
chr5	109572918	109573118	0.390000	chr22	22946200	22946400	0.405000
chr8	56089826	56090026	0.515000	chr2	222947000	222947200	0.530000
chr12	57584366	57584566	0.400000	chr22	22947200	22947400	0.420000
chr12	98572637	98573037	0.472500	chr22	22954600	22955000	0.487500
chr22	33825613	33825813	0.500000	chr22	22956000	22956200	0.530000
chr1	124461321	124461521	0.375000	chr22	22959200	22959400	0.425000
chrX	103462398	103462598	0.445000	chr2	222960200	222960400	0.525000
chr9	111563436	111563636	0.480000	chr2	222971800	222972000	0.510000
chr15	25363795	25363995	0.415000	chr22	22973400	22973600	0.475000
chr16	75332345	75332745	0.412500	chr22	22975200	22975600	0.452500
chr3	117360656	117360856	0.370000	chr22	22976400	22976600	0.480000
chr2	138492654	138492854	0.365000	chr2	222982200	222982400	0.420000
chr13	92733326	92733526	0.365000	chr22	22982200	22982400	0.460000
chr1	165631363	165631563	0.505000	chr22	23012800	23013000	0.575000
chr12	5094329	5094529	0.450000	chr22	23013600	23013800	0.500000
chr8	144038724	144038924	0.455000	chr22	23014400	23014600	0.485000
chrX	60533954	60534354	0.402500	chr22	23016400	23016800	0.492500
chr13	20569914	20570114	0.485000	chr22	23026400	23026600	0.585000
chr2	18277918	18278118	0.360000	chr22	23033000	23033200	0.435000
chr8	42745610	42745810	0.500000	chr22	23035200	23035400	0.535000
chr2	129976000	129976200	0.435000	chr22	23036000	23036200	0.535000
chr10	18177493	18177693	0.495000	chr22	23036800	23037000	0.520000
chr9	127538841	127539641	0.481250	chr22	23037800	23038600	0.563750
chr2	116906962	116907162	0.405000	chr22	23039800	23040000	0.415000
chr6	93419219	93419419	0.445000	chr2	223041600	223041800	0.530000
chr14	30731069	30731269	0.405000	chr2	223042800	223043000	0.440000
chr17	973283	973483	0.465000	chr2	223043600	223043800	0.490000
chrX	110467637	110467837	0.430000	chr2	223044200	223044400	0.455000
chr14	71500599	71500799	0.470000	chr22	23053800	23054000	0.515000
chr7	52500814	52501014	0.410000	chr22	23054400	23054600	0.570000
chr17	79633026	79633226	0.555000	chr2	223056000	223056200	0.580000
chr2	216382686	216383486	0.340000	chr22	23058400	23059200	0.583750
chr16	51191907	51192107	0.410000	chr2	223059400	223059600	0.430000
chr11	128818889	128819489	0.486667	chr22	23059600	23060200	0.576667
chr6	109852608	109853008	0.502500	chr22	23060800	23061200	0.600000
chr10	77953246	77953846	0.496667	chr22	23061600	23062200	0.580000
chr5	160355825	160356625	0.486250	chr22	23063000	23063800	0.571250
chr9	97531751	97531951	0.455000	chr22	23064600	23064800	0.565000
chr1	28289758	28289958	0.470000	chr22	23065800	23066000	0.615000
chr7	102193708	102194708	0.452000	chr22	23067200	23068200	0.561000
chr17	17283689	17283889	0.465000	chr22	23069200	23069400	0.490000
chr8	140107762	140108162	0.487500	chr22	23070000	23070400	0.812500
chr15	82577982	82578182	0.500000	chr22	23071000	23071200	0.580000
chr22	49764748	49764948	0.490000	chr22	23072600	23072800	0.600000
chrX	46729417	46729617	0.475000	chr22	23074000	23074200	0.640000
chr8	12093633	12093833	0.445000	chr22	23075600	23075800	0.560000
chr10	21747288	21748288	0.522000	chr22	23076400	23077400	0.555000
chr10	4568474	4568674	0.500000	chr22	23078000	23078200	0.630000
chr5	172640321	172640521	0.545000	chr22	23080400	23080600	0.565000
chr6	19995894	19996094	0.580000	chr22	23083200	23083400	0.640000
chr19	6275699	6276299	0.518333	chr22	23084400	23085000	0.556667
chr16	15705209	15705409	0.540000	chr22	23086200	23086400	0.610000
chr3	80866122	80866322	0.580000	chr22	23086800	23087000	0.595000
chr11	94356883	94357083	0.455000	chr22	23087600	23087800	0.470000
chrX	101593649	101593849	0.555000	chr22	23088400	23088600	0.665000
chr14	22836141	22837341	0.590000	chr22	23089000	23090200	0.593333
chr5	53452685	53453285	0.393333	chr22	23091800	23092400	0.560000
chr18	38845923	38846123	0.475000	chr22	23092800	23093000	0.570000
chr19	46657260	46658460	0.464167	chr22	23093400	23094600	0.618333
chr5	117304115	117304915	0.547500	chr22	23095000	23095800	0.635000
chr10	89505406	89505606	0.475000	chr22	23096600	23096800	0.555000
chr11	75560529	75561529	0.494000	chr22	23097200	23098200	0.598000
chr7	25364668	25364868	0.515000	chr22	23099200	23099400	0.645000
chrX	150495564	150496164	0.483333	chr22	23099800	23100400	0.581667
chr19	22428659	22429059	0.460000	chr22	23101200	23101600	0.605000
chr8	49691226	49691426	0.510000	chr2	223101800	223102000	0.525000
chr19	24067369	24067969	0.456667	chr22	23102400	23103000	0.598333
chr1	40779761	40780561	0.538750	chr22	23103600	23104400	0.593750
chr21	43040319	43041719	0.528571	chr22	23106200	23107600	0.602857
chr3	144715096	144715296	0.535000	chr22	23108000	23108200	0.670000
chr22	38754272	38754472	0.465000	chr22	23109000	23109200	0.565000
chr15	72694082	72694282	0.535000	chr22	23109800	23110000	0.590000
chr12	110470494	110472094	0.430625	chr22	23110400	23112000	0.592500
chr10	36380763	36381363	0.486667	chr22	23112800	23113400	0.618333
chr6	168235245	168235645	0.532500	chr22	23113800	23114200	0.627500
chr1	7687019	7688019	0.569000	chr22	23114600	23115600	0.583000
chr3	175652503	175653903	0.416429	chr22	23116000	23117400	0.602143
chr18	57069224	57069624	0.450000	chr22	23118600	23119000	0.612500
chr1	200683030	200683630	0.415000	chr22	23119600	23120200	0.560000
chr14	65825610	65825810	0.430000	chr22	23121000	23121200	0.540000
chr8	142151398	142151598	0.535000	chr22	23122400	23122600	0.580000
chr15	83939826	83940026	0.435000	chr22	23123000	23123200	0.545000
chr10	84031953	84032153	0.440000	chr22	23123600	23123800	0.490000
chr20	46113746	46113946	0.565000	chr22	23124600	23124800	0.605000
chr16	89658941	89659141	0.475000	chr22	23125800	23126000	0.615000
chr4	68805121	68805321	0.435000	chr22	23127000	23127200	0.580000
chr8	41894680	41895280	0.530000	chr22	23128200	23128800	0.560000
chr7	137424127	137424727	0.430000	chr22	23130600	23131200	0.493333
chr2	47132005	47132205	0.510000	chr22	23131600	23131800	0.540000
chr1	36660524	36660924	0.457500	chr22	23134000	23134400	0.565000
chr4	159219563	159219963	0.400000	chr22	23137800	23138200	0.462500
chr21	7130045	7130645	0.478333	chr22	23138600	23139200	0.486667
chr2	211406948	211407148	0.420000	chr22	23141400	23141600	0.475000
chr14	22867658	22867858	0.475000	chr22	23142000	23142200	0.590000
chr22	32187278	32187678	0.490000	chr22	23142600	23143000	0.547500
chr10	44191057	44191257	0.385000	chr22	23143400	23143600	0.450000
chr13	43259820	43260020	0.425000	chr22	23144200	23144400	0.460000
chrX	130284278	130284678	0.447500	chr22	23145200	23145600	0.690000
chr4	68393582	68393982	0.417500	chr22	23146600	23147000	0.535000
chrX	120530739	120531739	0.437000	chr22	23147600	23148600	0.485000
chr14	34097996	34099596	0.483125	chr22	23149600	23151200	0.555000
chr6	107789477	107790077	0.493333	chr22	23151800	23152400	0.625000
chr16	18767182	18767582	0.435000	chr22	23152800	23153200	0.532500
chr3	72711926	72712126	0.400000	chr22	23153600	23153800	0.500000
chr2	20896660	20896860	0.545000	chr22	23154400	23154600	0.610000
chr2	37003009	37003809	0.400000	chr22	23156400	23157200	0.586250
chr12	69859970	69860170	0.490000	chr22	23158400	23158600	0.520000
chr12	33146679	33147279	0.486667	chr22	23159000	23159600	0.608333
chr17	13577281	13577481	0.490000	chr22	23160200	23160400	0.550000
chr16	20500114	20501314	0.420000	chr22	23160800	23162000	0.601667
chr11	36299285	36300085	0.450000	chr22	23163600	23164400	0.553750
chr20	19544338	19544538	0.420000	chr22	23165200	23165400	0.550000
chr10	114797786	114798586	0.425000	chr22	23166600	23167400	0.597500
chr1	173867859	173868059	0.530000	chr22	23168800	23169000	0.605000
chr12	90151396	90151596	0.480000	chr22	23174000	23174200	0.560000
chr2	59638637	59638837	0.410000	chr22	23176200	23176400	0.495000
chr18	75370936	75371136	0.555000	chr22	23177200	23177400	0.570000
chrY	18270476	18270876	0.405000	chr22	23178400	23178800	0.520000
chr1	231017779	231018779	0.502000	chr22	23180400	23181400	0.790000
chr7	79876069	79877069	0.412000	chr22	23182600	23183600	0.507000
chr4	43201591	43201991	0.482500	chr22	23184600	23185000	0.490000
chr7	109959419	109960619	0.468333	chr22	23185600	23186800	0.480833
chr12	125846953	125847353	0.382500	chr22	23187200	23187600	0.437500
chr6	93662941	93663341	0.470000	chr22	23188200	23188600	0.497500
chr8	30741111	30741311	0.510000	chr22	23190600	23190800	0.560000
chr11	98408043	98408243	0.500000	chr22	23192200	23192400	0.530000
chr7	36009175	36009775	0.410000	chr22	23192800	23193400	0.553333
chr8	93604076	93605476	0.437143	chr22	23196000	23197400	0.467857
chr2	23177349	23177549	0.480000	chr22	23198000	23198200	0.540000
chr1	19740352	19741552	0.524167	chr22	23199200	23200400	0.530833
chr7	119548972	119549172	0.415000	chr22	23201200	23201400	0.605000
chr9	22839965	22840565	0.286667	chr22	23202400	23203000	0.393333
chr2	66641890	66642490	0.473333	chr22	23203600	23204200	0.515000
chr4	25452848	25453248	0.450000	chr22	23204600	23205000	0.607500
chr9	70293174	70293374	0.360000	chr22	23205800	23206000	0.530000
chr2	210541466	210541666	0.380000	chr22	23208000	23208200	0.530000
chr1	237774251	237775051	0.385000	chr22	23210400	23211200	0.401250
chr1	75321932	75322132	0.445000	chr22	23211800	23212000	0.570000
chr2	168250049	168250249	0.475000	chr22	23212800	23213000	0.495000
chr13	94351202	94351802	0.431667	chr22	23214000	23214600	0.486667
chr3	79861651	79861851	0.420000	chr22	23215200	23215400	0.505000
chr11	77273177	77273377	0.440000	chr22	23216000	23216200	0.465000
chr18	13414362	13414762	0.480000	chr22	23216600	23217000	0.520000
chr16	85977752	85977952	0.465000	chr22	23217800	23218000	0.645000
chr4	163474445	163475245	0.412500	chr22	23218400	23219200	0.583750
chr13	95295563	95296363	0.486250	chr22	23220000	23220800	0.551250
chr10	69227742	69228142	0.480000	chr22	23222400	23222800	0.530000
chr19	15485577	15485777	0.515000	chr22	23223200	23223400	0.525000
chr5	142266155	142266355	0.490000	chr22	23224000	23224200	0.565000
chr11	78006705	78008705	0.440500	chr22	23226000	23228000	0.466000
chr8	94255313	94255513	0.530000	chr22	23232200	23232400	0.565000
chr2	191677373	191677773	0.512500	chr22	23233000	23233400	0.567500
chr5	93086095	93086295	0.425000	chr22	23234000	23234200	0.500000
chr21	42758502	42758902	0.557500	chr22	23234600	23235000	0.625000
chr6	42999966	43001366	0.515000	chr22	23235600	23237000	0.530714
chr8	32515032	32515232	0.350000	chr22	23237800	23238000	0.530000
chr10	61102053	61102253	0.375000	chr22	23241000	23241200	0.525000
chr17	58048348	58049348	0.472000	chr22	23242400	23243400	0.517000
chr2	5456544	5457944	0.432857	chr22	23244000	23245400	0.542857
chr4	14733257	14733657	0.392500	chr22	23245800	23246200	0.435000
chr12	128903031	128903831	0.465000	chr22	23247000	23247800	0.567500
chrY	19498813	19499213	0.415000	chr22	23248600	23249000	0.542500
chr19	51153551	51156151	0.521538	chr22	23249800	23252400	0.536154
chr12	107646292	107646492	0.390000	chr22	23252800	23253000	0.490000
chr12	56155729	56155929	0.495000	chr22	23253600	23253800	0.535000
chr19	22614912	22615512	0.481667	chr22	23255200	23255800	0.556667
chr2	24024529	24024929	0.572500	chr22	23256400	23256800	0.612500
chr4	140375744	140375944	0.470000	chr22	23257400	23257600	0.620000
chrX	33912676	33912876	0.445000	chr22	23258000	23258200	0.570000
chr5	146604865	146605065	0.480000	chr22	23260600	23260800	0.605000
chr7	51084954	51085154	0.435000	chr22	23262000	23262200	0.610000
chr3	278175	278375	0.400000	chr22	23263000	23263200	0.675000
chr5	12558888	12559288	0.437500	chr22	23264000	23264400	0.592500
chr20	3653312	3653712	0.522500	chr22	23267000	23267400	0.532500
chr11	124079019	124079219	0.520000	chr22	23267800	23268000	0.575000
chr4	182873003	182873203	0.525000	chr22	23269800	23270000	0.560000
chrX	20000791	20001791	0.443000	chr22	23270400	23271400	0.522000
chr7	55558840	55560240	0.457857	chr22	23272600	23274000	0.583571
chrX	135142725	135142925	0.405000	chr22	23275400	23275600	0.595000
chr10	120576990	120578190	0.432500	chr22	23276600	23277800	0.572500
chr19	41075725	41075925	0.335000	chr22	23279000	23279200	0.520000
chr16	5372351	5372951	0.450000	chr22	23281800	23282400	0.625000
chr17	293617	295417	0.535556	chr22	23286000	23287800	0.570556
chr5	49000390	49001790	0.394286	chr22	23288800	23290200	0.580000
chrY	11791056	11791256	0.535000	chr22	23290600	23290800	0.620000
chr1	8536573	8536773	0.380000	chr22	23310800	23311000	0.595000
chr10	88730810	88731210	0.405000	chr22	23315600	23316000	0.570000
chr18	57221564	57221764	0.525000	chr22	23376400	23376600	0.570000
chr11	44664769	44664969	0.530000	chr22	23384000	23384200	0.605000
chr15	75096060	75096260	0.405000	chr22	23386000	23386200	0.655000
chr5	154682387	154682587	0.665000	chr22	23402800	23403000	0.735000
chr4	4503067	4503267	0.400000	chr22	23417400	23417600	0.420000
chr1	121723365	121723565	0.455000	chr22	23425600	23425800	0.525000
chr19	16991607	16991807	0.545000	chr22	23431400	23431600	0.585000
chr8	30662363	30662563	0.535000	chr22	23433400	23433600	0.610000
chr1	114546120	114546320	0.400000	chr2	223460800	223461000	0.410000
chrX	375859	376059	0.510000	chr22	23460800	23461000	0.665000
chr2	128647721	128648121	0.420000	chr2	223465800	223466200	0.472500
chr18	11039570	11039970	0.335000	chr2	223467200	223467600	0.327500
chr11	115130335	115130535	0.435000	chr22	23485600	23485800	0.455000
chr8	35102388	35102788	0.352500	chr2	223488800	223489200	0.390000
chr3	12444975	12445175	0.535000	chr22	23521800	23522000	0.800000
chr2	33964765	33964965	0.420000	chr22	23528400	23528600	0.560000
chr6	1159869	1160669	0.451250	chr22	23533400	23534200	0.613750
chr18	44938577	44938777	0.515000	chr22	23539600	23539800	0.555000
chrX	132407584	132407784	0.400000	chr22	23560600	23560800	0.520000
chr5	87618548	87618748	0.365000	chr22	23580800	23581000	0.455000
chr18	12179454	12179654	0.490000	chr22	23581400	23581600	0.510000
chr2	154493647	154494047	0.412500	chr22	23583800	23584200	0.637500
chr9	17867906	17868106	0.545000	chr22	23591200	23591400	0.575000
chr16	13505101	13505301	0.425000	chr2	223600	223800	0.440000
chr10	78037097	78037297	0.440000	chr2	223602200	223602400	0.475000
chr12	113428668	113428868	0.495000	chr2	223613200	223613400	0.605000
chr11	47868923	47869123	0.525000	chr22	23627600	23627800	0.600000
chr21	9587515	9587715	0.440000	chr2	223641200	223641400	0.505000
chr1	186651988	186652188	0.485000	chr22	23672800	23673000	0.535000
chr7	75777481	75778081	0.471667	chr22	23675600	23676200	0.600000
chr14	24309165	24309965	0.535000	chr22	23684200	23685000	0.573750
chr17	9354275	9354475	0.455000	chr2	223692400	223692600	0.500000
chr10	32200204	32200404	0.435000	chr22	23692800	23693000	0.635000
chrX	17489209	17489609	0.435000	chr22	23695600	23696000	0.552500
chr17	15871150	15871350	0.465000	chr22	23696400	23696600	0.615000
chr1	128207031	128207231	0.000000	chr2	223699600	223699800	0.380000
chr16	84814740	84814940	0.465000	chr22	23715200	23715400	0.605000
chr17	68136481	68136881	0.440000	chr22	23716000	23716400	0.525000
chrX	1252985	1253185	0.495000	chr22	23717200	23717400	0.690000
chr5	137205310	137205510	0.475000	chr2	223724000	223724200	0.505000
chr7	37746375	37746575	0.340000	chr2	223727600	223727800	0.420000
chr2	94770442	94770642	0.455000	chr22	23751000	23751200	0.815000
chr2	78269195	78269395	0.405000	chr22	23752400	23752600	0.620000
chr1	63397386	63397586	0.460000	chr22	23757000	23757200	0.540000
chr9	110477535	110477735	0.450000	chr2	223761200	223761400	0.460000
chr1	171660598	171660798	0.415000	chr2	223761800	223762000	0.470000
chr1	156167620	156167820	0.435000	chr22	23763000	23763200	0.625000
chr2	131337475	131337675	0.510000	chr22	23763600	23763800	0.660000
chr10	14499221	14501021	0.503889	chr22	23766800	23768600	0.671111
chr7	83085982	83086182	0.420000	chr22	23771000	23771200	0.450000
chr19	57198226	57198426	0.470000	chr22	23772800	23773000	0.805000
chr10	34263484	34263684	0.435000	chr2	223780000	223780200	0.525000
chr2	216180762	216180962	0.480000	chr22	23781600	23781800	0.600000
chr10	116794083	116794283	0.470000	chr22	23784400	23784600	0.550000
chr5	1724846	1725446	0.635000	chr22	23786800	23787400	0.710000
chr9	128095377	128095577	0.465000	chr22	23789800	23790000	0.520000
chr15	92670837	92671037	0.475000	chr2	223797800	223798000	0.490000
chr5	173583735	173583935	0.575000	chr22	23800400	23800600	0.590000
chr17	21971387	21971587	0.415000	chr22	23801000	23801200	0.555000
chr20	4288449	4288649	0.385000	chr2	223802000	223802200	0.400000
chr20	15408073	15408473	0.370000	chr2	223832200	223832600	0.455000
chr3	74421294	74421494	0.495000	chr2	223836200	223836400	0.570000
chr1	188338476	188339276	0.460000	chr2	223837400	223838200	0.652500
chr12	1886767	1887167	0.545000	chr22	23839000	23839400	0.645000
chr12	101310231	101310431	0.485000	chr22	23849600	23849800	0.725000
chr6	43649791	43649991	0.435000	chr22	23856000	23856200	0.495000
chr9	121106042	121106242	0.500000	chr22	23856800	23857000	0.580000
chr12	40482583	40482983	0.480000	chr22	23857600	23858000	0.655000
chrX	77813070	77813270	0.485000	chr22	23858400	23858600	0.515000
chr2	206855578	206855778	0.545000	chr22	23862200	23862400	0.550000
chr3	104456641	104456841	0.415000	chr2	223865200	223865400	0.440000
chr11	20691387	20691587	0.345000	chr2	223866200	223866400	0.395000
chr2	160556619	160556819	0.370000	chr2	223871400	223871600	0.400000
chrX	101231914	101232114	0.510000	chr2	223882000	223882200	0.545000
chr8	60162205	60162405	0.405000	chr2	223887200	223887400	0.475000
chr17	64446607	64447007	0.505000	chr22	23888800	23889200	0.555000
chr2	79986309	79986509	0.450000	chr2	223889400	223889600	0.455000
chr12	39766423	39766623	0.430000	chr2	223894000	223894200	0.480000
chr15	59759446	59759646	0.430000	chr22	23894200	23894400	0.740000
chr10	80881891	80882691	0.511250	chr22	23894800	23895600	0.657500
chr3	16487956	16488156	0.455000	chr2	223895800	223896000	0.460000
chr5	29089042	29089242	0.330000	chr2	223897000	223897200	0.360000
chr16	49403009	49403409	0.515000	chr22	23898200	23898600	0.530000
chr1	39698920	39699120	0.455000	chr22	23914000	23914200	0.675000
chr2	152828804	152829004	0.295000	chr2	223917400	223917600	0.335000
chr10	132840515	132840715	0.330000	chr2	223925200	223925400	0.315000
chr14	24728797	24728997	0.350000	chr2	223929600	223929800	0.435000
chr13	111362389	111362589	0.520000	chr22	23930200	23930400	0.570000
chr20	43966523	43966923	0.522500	chr2	223930600	223931000	0.542500
chr21	22975098	22975298	0.400000	chr22	23937600	23937800	0.515000
chr8	17138746	17138946	0.335000	chr22	23938800	23939000	0.420000
chr9	79929213	79929413	0.405000	chr2	223939600	223939800	0.460000
chr14	43671548	43671748	0.385000	chr2	223941800	223942000	0.430000
chr13	18939171	18939371	0.495000	chr2	223944400	223944600	0.715000
chr10	50001097	50001297	0.575000	chr2	223945200	223945400	0.740000
chr1	91255214	91255414	0.400000	chr2	223945800	223946000	0.440000
chr4	48966990	48967190	0.470000	chr22	23947400	23947600	0.495000
chr21	20703559	20703759	0.440000	chr2	223948000	223948200	0.500000
chr18	70343222	70343622	0.407500	chr2	223949200	223949600	0.480000
chr13	75544666	75545266	0.420000	chr2	223952200	223952800	0.433333
chr3	190602753	190602953	0.405000	chr22	23956600	23956800	0.545000
chr11	29350977	29351577	0.410000	chr2	223957200	223957800	0.651667
chr20	21155434	21155634	0.415000	chr2	223959800	223960000	0.475000
chr7	66177953	66178153	0.525000	chr22	23961200	23961400	0.680000
chr1	221835234	221835834	0.438333	chr22	23966200	23966800	0.568333
chr6	142750075	142750275	0.370000	chr2	223970400	223970600	0.375000
chr16	76746895	76747095	0.525000	chr22	23971200	23971400	0.540000
chr8	139913935	139914135	0.595000	chr22	23973800	23974000	0.665000
chr1	237389097	237389297	0.355000	chr22	23974400	23974600	0.630000
chr15	63805746	63805946	0.510000	chr22	23975000	23975200	0.585000
chr1	35142831	35143231	0.460000	chr22	23984400	23984800	0.505000
chr15	69698237	69698437	0.450000	chr2	223989400	223989600	0.515000
chr20	53169039	53169439	0.440000	chr22	23993600	23994000	0.505000
chr10	128050787	128050987	0.420000	chr2	223993800	223994000	0.435000
chr8	62582984	62583184	0.370000	chr22	23996400	23996600	0.380000
chrX	60352850	60353050	0.385000	chr2	224008600	224008800	0.410000
chrX	84056290	84056490	0.325000	chr22	24009200	24009400	0.445000
chr2	75981025	75981225	0.390000	chr2	224010000	224010200	0.360000
chr11	75402412	75403212	0.443750	chr22	24011000	24011800	0.655000
chr2	177619125	177619525	0.402500	chr22	24012400	24012800	0.462500
chr17	16841535	16841735	0.510000	chr2	224015000	224015200	0.620000
chr1	181803969	181804169	0.355000	chr2	224017000	224017200	0.480000
chr3	161125617	161125817	0.435000	chr2	224026000	224026200	0.470000
chrX	27089831	27090031	0.430000	chr2	224027200	224027400	0.555000
chr5	49726883	49727083	0.375000	chr22	24028600	24028800	0.445000
chr10	91582845	91583045	0.450000	chr2	224031600	224031800	0.555000
chr7	89280022	89280222	0.370000	chr2	224033800	224034000	0.385000
chr7	85173804	85174004	0.395000	chr22	24038200	24038400	0.445000
chr10	121988895	121989095	0.490000	chr2	224038600	224038800	0.695000
chr6	166169367	166169967	0.598333	chr2	224039200	224039800	0.748333
chr5	126256066	126256266	0.365000	chr2	224041600	224041800	0.445000
chr1	9134835	9135035	0.505000	chr22	24044000	24044200	0.550000
chr2	229012965	229013165	0.470000	chr22	24064600	24064800	0.490000
chr1	214013125	214013325	0.380000	chr22	24066200	24066400	0.545000
chr18	35135540	35135740	0.510000	chr22	24067000	24067200	0.585000
chr11	71303201	71303401	0.470000	chr22	24068400	24068600	0.525000
chr1	110616702	110616902	0.525000	chr22	24090800	24091000	0.530000
chr4	56110352	56110752	0.445000	chr22	24091800	24092200	0.522500
chr2	126694947	126695147	0.600000	chr22	24134200	24134400	0.610000
chrY	8083371	8083571	0.435000	chr22	24136000	24136200	0.470000
chr10	132712287	132712687	0.547500	chr22	24140400	24140800	0.557500
chr18	5462606	5463006	0.412500	chr22	24143000	24143400	0.560000
chr21	46216990	46217390	0.507500	chr22	24146200	24146600	0.520000
chr6	90448870	90449070	0.490000	chr22	24153400	24153600	0.560000
chr5	125298763	125299363	0.396667	chr22	24154800	24155400	0.591667
chr11	10705990	10706590	0.471667	chr22	24156000	24156600	0.756667
chr20	37585601	37585801	0.505000	chr22	24157000	24157200	0.655000
chr19	52787012	52787212	0.555000	chr22	24175200	24175400	0.675000
chr7	132030226	132030426	0.415000	chr22	24178600	24178800	0.565000
chr1	221320039	221320239	0.410000	chr22	24181400	24181600	0.740000
chr12	93118514	93118714	0.485000	chr22	24189800	24190000	0.665000
chr7	94151547	94151747	0.360000	chr22	24196800	24197000	0.480000
chr10	19217954	19218154	0.345000	chr22	24198200	24198400	0.535000
chr3	122551220	122551620	0.397500	chr22	24205600	24206000	0.440000
chr7	127002156	127002356	0.360000	chr22	24206600	24206800	0.430000
chr8	113768351	113768751	0.367500	chr22	24208000	24208400	0.370000
chr5	91555407	91555607	0.550000	chr22	24231400	24231600	0.620000
chr6	152529609	152529809	0.425000	chr22	24242800	24243000	0.570000
chr2	84918639	84918839	0.470000	chr22	24244400	24244600	0.580000
chr7	73686815	73687215	0.515000	chr22	24245000	24245400	0.607500
chr11	123660029	123660229	0.455000	chr22	24247600	24247800	0.665000
chr6	116641666	116641866	0.375000	chr22	24259600	24259800	0.580000
chr14	93842484	93842684	0.410000	chr2	224260600	224260800	0.430000
chr3	113128391	113128591	0.485000	chr22	24264400	24264600	0.625000
chr1	155269688	155270288	0.463333	chr22	24270400	24271000	0.681667
chr2	171863328	171863528	0.515000	chr22	24271400	24271600	0.610000
chrX	142031066	142031266	0.415000	chr22	24284800	24285000	0.420000
chr5	72397162	72397362	0.400000	chr22	24290000	24290200	0.495000
chr1	86661012	86661212	0.410000	chr22	24290600	24290800	0.420000
chr1	225915221	225915421	0.380000	chr22	24305400	24305600	0.380000
chr6	58386581	58386781	0.505000	chr22	24316400	24316600	0.520000
chr1	48415181	48415381	0.425000	chr2	224319200	224319400	0.505000
chrX	7028222	7028422	0.385000	chr22	24325200	24325400	0.410000
chr10	67200285	67200485	0.310000	chr22	24331800	24332000	0.320000
chr13	45014318	45014718	0.337500	chr2	224333800	224334200	0.442500
chr2	179188742	179189142	0.377500	chr22	24355600	24356000	0.380000
chrX	136913902	136914102	0.315000	chr2	224357400	224357600	0.360000
chr22	40365509	40365709	0.455000	chr2	224359600	224359800	0.540000
chr2	22974897	22975097	0.390000	chr22	24379600	24379800	0.370000
chr15	59445215	59445415	0.440000	chr2	224381600	224381800	0.450000
chr13	107532839	107533039	0.275000	chr22	24384200	24384400	0.350000
chr3	8180997	8181197	0.485000	chr2	224387600	224387800	0.505000
chr2	26676985	26677385	0.415000	chr2	224390000	224390400	0.460000
chr9	76752749	76753949	0.439167	chr2	224392600	224393800	0.453333
chr3	56349563	56349763	0.525000	chr22	24392800	24393000	0.530000
chr1	242536701	242536901	0.420000	chr22	24394000	24394200	0.390000
chr2	89596034	89596234	0.415000	chr2	224395800	224396000	0.485000
chr14	39237085	39237285	0.505000	chr2	224396800	224397000	0.580000
chr11	36049650	36049850	0.410000	chr2	224400	224600	0.465000
chr10	42331390	42331590	0.355000	chr2	224400400	224400600	0.405000
chr21	11877831	11878631	0.388750	chr22	24400800	24401600	0.435000
chr4	124492886	124493086	0.505000	chr2	224401200	224401400	0.525000
chr5	179251188	179251388	0.465000	chr2	224402000	224402200	0.490000
chr7	29240384	29240984	0.428333	chr22	24402600	24403200	0.463333
chr8	75275677	75276477	0.485000	chr2	224405400	224406200	0.503750
chr3	110797248	110797448	0.440000	chr22	24407000	24407200	0.575000
chrX	46028799	46028999	0.365000	chr2	224408800	224409000	0.375000
chr2	200307611	200308011	0.512500	chr22	24421400	24421800	0.622500
chr1	158058128	158058728	0.533333	chr22	24423800	24424400	0.780000
chrY	14436669	14436869	0.375000	chr2	224426800	224427000	0.470000
chr19	15794667	15795267	0.543333	chr22	24427400	24428000	0.675000
chr16	78186603	78186803	0.470000	chr2	224427600	224427800	0.480000
chr9	28104887	28105087	0.450000	chr2	224429400	224429600	0.520000
chr8	86961891	86962091	0.440000	chr22	24429400	24429600	0.520000
chr22	37176729	37176929	0.565000	chr22	24432400	24432600	0.650000
chr11	75132556	75133156	0.465000	chr22	24434200	24434800	0.536667
chr8	101386768	101386968	0.455000	chr22	24438000	24438200	0.535000
chrX	133007262	133007462	0.460000	chr22	24440400	24440600	0.525000
chr14	50878300	50878500	0.405000	chr2	224441000	224441200	0.440000
chr15	64076803	64077203	0.522500	chr22	24441600	24442000	0.565000
chr16	10595467	10596067	0.546667	chr2	224442400	224443000	0.663333
chrX	18727450	18727650	0.445000	chr2	224444200	224444400	0.470000
chrX	2557836	2558036	0.450000	chr22	24445600	24445800	0.510000
chr1	35510331	35510531	0.410000	chr2	224449600	224449800	0.455000
chrY	13166643	13166843	0.455000	chr22	24450800	24451000	0.535000
chr2	164065680	164065880	0.320000	chr22	24453800	24454000	0.350000
chr7	66624853	66625053	0.540000	chr22	24455800	24456000	0.575000
chr1	94381236	94381436	0.405000	chr22	24456800	24457000	0.420000
chr1	173908980	173909180	0.490000	chr22	24463400	24463600	0.510000
chr21	41830551	41830751	0.425000	chr22	24467000	24467200	0.430000
chr2	67516893	67517093	0.325000	chr22	24473400	24473600	0.345000
chrX	16083323	16083723	0.340000	chr22	24482600	24483000	0.382500
chr1	152087729	152087929	0.395000	chr2	224485400	224485600	0.570000
chr14	38164722	38164922	0.330000	chr22	24486600	24486800	0.420000
chr12	106861300	106861500	0.380000	chr2	224489200	224489400	0.410000
chr5	127982456	127982656	0.355000	chr2	224490000	224490200	0.395000
chrY	56682268	56682468	0.395000	chr2	224499600	224499800	0.460000
chr11	131010150	131011350	0.384167	chr22	24502600	24503800	0.457500
chr11	74359463	74360063	0.346667	chr22	24504600	24505200	0.416667
chr5	74537709	74537909	0.445000	chr22	24507000	24507200	0.475000
chr10	75907805	75908605	0.445000	chr22	24510800	24511600	0.455000
chr17	49507612	49507812	0.530000	chr22	24512200	24512400	0.535000
chr3	153546086	153546286	0.500000	chr22	24513400	24513600	0.515000
chr17	14506854	14507254	0.380000	chr22	24514800	24515200	0.440000
chr9	73989469	73990069	0.498333	chr22	24516200	24516800	0.521667
chr18	68939728	68939928	0.315000	chr2	224518200	224518400	0.325000
chr7	74482941	74483141	0.455000	chr22	24519600	24519800	0.510000
chr7	131825315	131825515	0.410000	chr2	224520200	224520400	0.480000
chr9	60662784	60663184	0.355000	chr2	224521600	224522000	0.360000
chr2	189544918	189545118	0.430000	chr22	24521800	24522000	0.505000
chr13	104741608	104741808	0.310000	chr2	224523600	224523800	0.375000
chr15	44619575	44619775	0.375000	chr2	224524200	224524400	0.445000
chr1	153834558	153834958	0.480000	chr22	24525400	24525800	0.532500
chr11	134671650	134671850	0.545000	chr22	24542000	24542200	0.570000
chr7	3957122	3957322	0.510000	chr22	24542800	24543000	0.660000
chr2	81355537	81355937	0.360000	chr2	224546200	224546600	0.385000
chr18	47587435	47587835	0.505000	chr22	24550400	24550800	0.560000
chr5	47128994	47129194	0.385000	chr22	24551200	24551400	0.560000
chr11	58707259	58707459	0.445000	chr22	24553000	24553200	0.515000
chr1	117944780	117945780	0.423000	chr22	24553600	24554600	0.545000
chr7	4373656	4374656	0.441000	chr22	24555000	24556000	0.658000
chr13	17581395	17581595	0.395000	chr2	224561400	224561600	0.365000
chr17	16226782	16226982	0.425000	chr22	24564400	24564600	0.490000
chr7	82245623	82246023	0.315000	chr2	224574600	224575000	0.370000
chr8	612213	612413	0.400000	chr2	224576200	224576400	0.445000
chr4	115994811	115995011	0.350000	chr22	24579000	24579200	0.410000
chrX	102340671	102341071	0.360000	chr2	224579400	224579800	0.395000
chr3	170237643	170237843	0.305000	chr22	24580400	24580600	0.400000
chr1	152740077	152740277	0.420000	chr22	24584000	24584200	0.475000
chr3	140898676	140898876	0.425000	chr2	224584200	224584400	0.500000
chr2	237877805	237878005	0.690000	chr2	224584800	224585000	0.770000
chr8	126611373	126612573	0.444167	chr2	224585400	224586600	0.525000
chr21	46459466	46459666	0.805000	chr22	24593000	24593200	0.815000
chr8	50879099	50879299	0.445000	chr2	224595000	224595200	0.530000
chr16	71820656	71820856	0.450000	chr22	24600200	24600400	0.530000
chr4	81033807	81034207	0.387500	chr22	24601400	24601800	0.610000
chr14	77464102	77464302	0.510000	chr2	224602800	224603000	0.555000
chr11	15469820	15470020	0.375000	chr22	24603200	24603400	0.615000
chr8	20318379	20318979	0.458333	chr22	24604000	24604600	0.548333
chrX	113009548	113009948	0.445000	chr22	24607400	24607800	0.642500
chr1	239535591	239535991	0.437500	chr22	24622600	24623000	0.552500
chr13	21078150	21078350	0.600000	chr22	24629200	24629400	0.625000
chr4	77389768	77389968	0.435000	chr22	24630800	24631000	0.480000
chr7	127240778	127241378	0.446667	chr22	24632800	24633400	0.580000
chr10	78544710	78544910	0.465000	chr22	24635200	24635400	0.560000
chr15	25710566	25710766	0.400000	chr2	224638400	224638600	0.500000
chr4	184160659	184160859	0.475000	chr22	24646200	24646400	0.575000
chr4	158374878	158375078	0.395000	chr2	224646400	224646600	0.405000
chr7	119372303	119372503	0.340000	chr2	224651000	224651200	0.390000
chr3	125732034	125732234	0.510000	chr22	24651000	24651200	0.545000
chr1	229003953	229004153	0.495000	chr22	24651600	24651800	0.560000
chr1	169203772	169203972	0.475000	chr22	24663400	24663600	0.485000
chr5	108290877	108291077	0.285000	chr2	224667000	224667200	0.405000
chr3	195137560	195137960	0.487500	chr22	24696000	24696400	0.602500
chr2	46272495	46272695	0.570000	chr22	24697600	24697800	0.580000
chr5	89956989	89957189	0.370000	chr22	24703200	24703400	0.610000
chr22	34908855	34909055	0.460000	chr22	24706200	24706400	0.480000
chr1	88982200	88982400	0.390000	chr2	224723800	224724000	0.405000
chr10	57468125	57468325	0.325000	chr22	24727200	24727400	0.390000
chr7	19011437	19011837	0.410000	chr22	24728800	24729200	0.437500
chr6	118370595	118370795	0.375000	chr22	24751600	24751800	0.430000
chr10	84450731	84450931	0.265000	chr2	224764600	224764800	0.425000
chr10	16351924	16352324	0.397500	chr22	24768800	24769200	0.435000
chr5	148237965	148238165	0.290000	chr2	224799800	224800000	0.355000
chr5	32014672	32014872	0.460000	chr22	24803200	24803400	0.515000
chr6	805997	806197	0.485000	chr22	24806000	24806200	0.780000
chr6	74066356	74066756	0.417500	chr22	24835200	24835600	0.472500
chr16	61503694	61503894	0.395000	chr22	24836400	24836600	0.430000
chrX	52117848	52118048	0.350000	chr22	24837600	24837800	0.560000
chr4	71138864	71139064	0.515000	chr22	24845200	24845400	0.540000
chr2	52846954	52847154	0.445000	chr2	224849400	224849600	0.505000
chr12	48381534	48381734	0.415000	chr2	224856400	224856600	0.470000
chr11	98718865	98719065	0.355000	chr2	224882600	224882800	0.370000
chrX	11659480	11659680	0.415000	chr2	224884400	224884600	0.430000
chr8	37435616	37435816	0.375000	chr2	224886200	224886400	0.400000
chr11	17042472	17042872	0.475000	chr2	224892600	224893000	0.517500
chr4	71408553	71408753	0.335000	chr2	224894400	224894600	0.400000
chr1	41927255	41927455	0.460000	chr22	24894600	24894800	0.500000
chr2	192520944	192521144	0.325000	chr2	224898400	224898600	0.425000
chr1	196538372	196538572	0.430000	chr2	224910000	224910200	0.455000
chr2	66548972	66549172	0.340000	chr2	224910600	224910800	0.430000
chr22	16071305	16071705	0.350000	chr22	24918400	24918800	0.452500
chr3	62299361	62299561	0.415000	chr2	224922400	224922600	0.425000
chr3	175819917	175820317	0.417500	chr2	224926200	224926600	0.422500
chr16	68567514	68568514	0.377000	chr2	224927200	224928200	0.459000
chr10	120129037	120129237	0.275000	chr2	224930200	224930400	0.335000
chr5	99660904	99661104	0.355000	chr2	224932600	224932800	0.400000
chr5	105542431	105542631	0.365000	chr2	224933600	224933800	0.370000
chr9	89087082	89087282	0.395000	chr22	24937200	24937400	0.490000
chr2	80681331	80681531	0.385000	chr2	224937800	224938000	0.390000
chr19	22895796	22895996	0.375000	chr2	224938800	224939000	0.385000
chr2	54812080	54812280	0.375000	chr2	224944800	224945000	0.420000
chr7	134572885	134573085	0.360000	chr2	224945400	224945600	0.400000
chr6	129841003	129841203	0.385000	chr2	224947000	224947200	0.405000
chr5	47370103	47370303	0.380000	chr2	224947600	224947800	0.400000
chr16	19665321	19665721	0.415000	chr2	224948800	224949200	0.430000
chr11	90676269	90676469	0.440000	chr2	224951800	224952000	0.450000
chr1	212875119	212875919	0.447500	chr22	24952000	24952800	0.666250
chr3	62423068	62423268	0.465000	chr2	224953400	224953600	0.495000
chr13	70499982	70500182	0.340000	chr2	224957600	224957800	0.465000
chr7	141640899	141641099	0.390000	chr2	224959000	224959200	0.400000
chr17	19338497	19338697	0.535000	chr22	24966400	24966600	0.570000
chr3	43524915	43525115	0.475000	chr2	224973800	224974000	0.485000
chr9	16203256	16203456	0.515000	chr22	24974000	24974200	0.575000
chr7	58502026	58502226	0.405000	chr2	224976800	224977000	0.420000
chr2	32327777	32327977	0.520000	chr22	24977400	24977600	0.600000
chr1	20649699	20650099	0.465000	chr22	24978000	24978400	0.472500
chr16	75708402	75708602	0.365000	chr2	224982800	224983000	0.370000
chr6	19366337	19366537	0.410000	chr2	224983600	224983800	0.430000
chr9	119141642	119141842	0.425000	chr2	224986600	224986800	0.440000
chrX	3218053	3218453	0.382500	chr22	24991800	24992200	0.525000
chr1	68700568	68701168	0.438333	chr22	24994000	24994600	0.496667
chr20	40304771	40304971	0.470000	chr22	24996600	24996800	0.585000
chr9	81755686	81756686	0.443000	chr2	225002000	225003000	0.445000
chr6	122290529	122290729	0.385000	chr2	225008600	225008800	0.400000
chr8	31861727	31861927	0.365000	chr2	225011000	225011200	0.360000
chr11	67253802	67254002	0.465000	chr22	25017400	25017600	0.470000
chr19	10442964	10443164	0.455000	chr2	225019200	225019400	0.460000
chr6	85179857	85180057	0.370000	chr2	225026200	225026400	0.470000
chr17	36904470	36904670	0.455000	chr2	225027400	225027600	0.465000
chr9	7845426	7845626	0.475000	chr22	25027600	25027800	0.530000
chr2	186400365	186400565	0.380000	chr22	25028600	25028800	0.630000
chr3	119873430	119873630	0.440000	chr2	225030400	225030600	0.540000
chr1	84009689	84009889	0.355000	chr2	225037600	225037800	0.360000
chr16	86259461	86259661	0.420000	chr2	225040800	225041000	0.430000
chr7	57849721	57849921	0.500000	chr2	225041400	225041600	0.530000
chr7	134243246	134244246	0.379000	chr2	225042000	225043000	0.720000
chr6	161484857	161485057	0.530000	chr22	25048800	25049000	0.560000
chr5	115271470	115271670	0.295000	chr2	225052800	225053000	0.410000
chr1	63689003	63689403	0.495000	chr22	25054800	25055200	0.497500
chr1	101339842	101340042	0.355000	chr2	225056800	225057000	0.380000
chrX	7185410	7185610	0.360000	chr22	25057400	25057600	0.590000
chr19	47532467	47532667	0.560000	chr22	25062400	25062600	0.585000
chr8	118918136	118918336	0.340000	chr2	225064400	225064600	0.355000
chr9	135888789	135889389	0.573333	chr22	25067800	25068400	0.616667
chr9	108030698	108031098	0.425000	chr22	25076400	25076800	0.467500
chr18	13108593	13108793	0.460000	chr22	25077400	25077600	0.625000
chr7	67249810	67250010	0.375000	chr22	25081600	25081800	0.480000
chr4	56762237	56762437	0.500000	chr22	25084000	25084200	0.540000
chr14	49107137	49107537	0.417500	chr22	25090600	25091000	0.472500
chr1	227320946	227321346	0.442500	chr22	25093800	25094200	0.497500
chr14	89101376	89101576	0.400000	chr2	225096200	225096400	0.455000
chrY	20519136	20519336	0.405000	chr22	25100600	25100800	0.490000
chr10	102612782	102612982	0.550000	chr22	25101200	25101400	0.570000
chr4	184267709	184267909	0.480000	chr22	25111000	25111200	0.545000
chr4	98957866	98958066	0.460000	chr22	25111600	25111800	0.710000
chr5	137396068	137396268	0.420000	chr2	225112800	225113000	0.495000
chr11	71304120	71304320	0.475000	chr22	25113400	25113600	0.600000
chr12	19593225	19593425	0.445000	chr22	25143200	25143400	0.520000
chr17	41563568	41563768	0.430000	chr22	25148400	25148600	0.545000
chr8	102596860	102597860	0.462000	chr22	25154000	25155000	0.549000
chr14	46490996	46491196	0.270000	chr2	225160600	225160800	0.350000
chr17	59068900	59069100	0.450000	chr2	225164800	225165000	0.480000
chr6	31083291	31083491	0.405000	chr22	25165000	25165200	0.430000
chr4	31924182	31924382	0.490000	chr22	25166800	25167000	0.585000
chr2	140249867	140250067	0.345000	chr2	225171400	225171600	0.450000
chr2	131029375	131029775	0.455000	chr22	25172200	25172600	0.562500
chr21	20605171	20605771	0.495000	chr22	25179000	25179600	0.668333
chr11	13514873	13515073	0.425000	chr22	25202400	25202600	0.545000
chr15	51933834	51934034	0.415000	chr22	25236000	25236200	0.700000
chr22	25276020	25276220	0.335000	chr2	225271000	225271200	0.490000
chr10	40445839	40446039	0.360000	chr2	225276200	225276400	0.405000
chr12	45574028	45574428	0.427500	chr22	25277200	25277600	0.480000
chr16	81044353	81044553	0.510000	chr22	25333600	25333800	0.590000
chr18	7653420	7653620	0.465000	chr22	25334200	25334400	0.555000
chr1	241051599	241051799	0.370000	chr2	225354600	225354800	0.365000
chr1	155278935	155279135	0.510000	chr22	25362200	25362400	0.610000
chr7	280029	280229	0.505000	chr22	25368400	25368600	0.520000
chr10	122824284	122824484	0.455000	chr22	25370600	25370800	0.515000
chrY	9320937	9321137	0.395000	chr22	25389000	25389200	0.450000
chr19	17357309	17357709	0.480000	chr22	25400800	25401200	0.605000
chr4	8599902	8600502	0.480000	chr22	25403800	25404400	0.528333
chr7	128536016	128536216	0.480000	chr22	25404800	25405000	0.785000
chr10	37415368	37415568	0.505000	chr22	25405400	25405600	0.855000
chr18	36966777	36968177	0.402857	chr22	25418600	25420000	0.464286
chr16	80236887	80237287	0.320000	chr2	225423600	225424000	0.337500
chr5	12663129	12663329	0.400000	chr22	25428200	25428400	0.415000
chr21	28737308	28737508	0.465000	chr2	225429800	225430000	0.495000
chr12	724613	724813	0.490000	chr22	25448000	25448200	0.675000
chr8	106648656	106648856	0.285000	chr22	25448800	25449000	0.420000
chr1	160604017	160604217	0.360000	chr2	225456800	225457000	0.440000
chr7	2697695	2697895	0.345000	chr2	225458800	225459000	0.355000
chr9	19510826	19511026	0.470000	chr22	25462600	25462800	0.630000
chr7	68141281	68141481	0.415000	chr2	225463000	225463200	0.420000
chr6	100302675	100302875	0.230000	chr2	225464800	225465000	0.380000
chrY	6372911	6373511	0.456667	chr2	225467000	225467600	0.465000
chr17	47407525	47407725	0.345000	chr2	225471800	225472000	0.350000
chr3	160072996	160073196	0.485000	chr22	25475800	25476000	0.510000
chr8	107173799	107173999	0.460000	chr22	25488400	25488600	0.510000
chr1	22428848	22429048	0.430000	chr22	25493400	25493600	0.595000
chr6	153686296	153686496	0.380000	chr22	25494800	25495000	0.415000
chr5	89997167	89997367	0.425000	chr22	25544000	25544200	0.455000
chr1	220999455	220999655	0.470000	chr22	25545800	25546000	0.520000
chr21	7393654	7393854	0.450000	chr22	25546800	25547000	0.490000
chr5	66514667	66515067	0.385000	chr22	25547800	25548200	0.412500
chr1	229953639	229953839	0.375000	chr22	25562000	25562200	0.380000
chr7	100622204	100623004	0.517500	chr22	25564000	25564800	0.618750
chr4	1707908	1708108	0.485000	chr22	25565400	25565600	0.640000
chr3	23038165	23039565	0.335000	chr22	25566200	25567600	0.367857
chr21	3325652	3325852	0.000000	chr22	25570200	25570400	0.395000
chr9	82822158	82822358	0.365000	chr22	25573000	25573200	0.410000
chr7	37604150	37604550	0.442500	chr22	25585000	25585400	0.495000
chr11	121205386	121205786	0.282500	chr2	225602200	225602600	0.417500
chr13	64291332	64291532	0.405000	chr22	25613200	25613400	0.475000
chr11	49467920	49468120	0.355000	chr22	25627600	25627800	0.405000
chrX	19135114	19135314	0.330000	chr22	25651000	25651200	0.305000
chr15	30978380	30978580	0.410000	chr22	25656400	25656600	0.465000
chr1	12222916	12223116	0.370000	chr22	25657000	25657200	0.425000
chr13	20139837	20140037	0.370000	chr2	225660600	225660800	0.395000
chr14	49022924	49023124	0.365000	chr2	225665400	225665600	0.435000
chr13	40388235	40388435	0.415000	chr2	225668600	225668800	0.430000
chr5	53676054	53676454	0.365000	chr2	225686600	225687000	0.377500
chr17	18747681	18747881	0.395000	chr22	25722800	25723000	0.430000
chr4	144303715	144303915	0.390000	chr22	25724200	25724400	0.525000
chr13	74748111	74748311	0.455000	chr2	225725800	225726000	0.495000
chr8	39810239	39810839	0.398333	chr22	25726400	25727000	0.463333
chr10	68616602	68616802	0.500000	chr22	25729800	25730000	0.505000
chr1	44093417	44093817	0.507500	chr22	25741800	25742200	0.605000
chr11	72939886	72940086	0.465000	chr22	25743000	25743200	0.630000
chr18	59060981	59061181	0.440000	chr22	25747400	25747600	0.570000
chr12	51041193	51041393	0.475000	chr22	25748200	25748400	0.490000
chr21	23135303	23135503	0.445000	chr22	25750000	25750200	0.500000
chr18	37721134	37721534	0.462500	chr22	25750800	25751200	0.527500
chr7	20539347	20539747	0.362500	chr22	25759800	25760200	0.425000
chr11	8745237	8745637	0.467500	chr22	25762200	25762600	0.522500
chr3	49101917	49102117	0.465000	chr22	25773000	25773200	0.495000
chr11	134430573	134430773	0.440000	chr22	25778000	25778200	0.470000
chr19	16651323	16651523	0.505000	chr22	25846400	25846600	0.560000
chr3	54632392	54632592	0.445000	chr22	25853600	25853800	0.480000
chr5	22455414	22455614	0.350000	chr2	225889400	225889600	0.355000
chr6	15294829	15295029	0.370000	chr22	25943000	25943200	0.570000
chr3	102156653	102156853	0.395000	chr22	25970600	25970800	0.455000
chr11	80486697	80486897	0.350000	chr2	225986600	225986800	0.360000
chr8	62110400	62110600	0.340000	chr2	225994800	225995000	0.345000
chr17	35546465	35546665	0.360000	chr2	225998200	225998400	0.380000
chr4	65061528	65061928	0.417500	chr2	226002400	226002800	0.447500
chr10	46594999	46595199	0.425000	chr2	226030400	226030600	0.430000
chr17	69458170	69458570	0.485000	chr2	226031200	226031600	0.600000
chr6	18695350	18695750	0.382500	chr2	226037600	226038000	0.387500
chr10	89329909	89330109	0.485000	chr2	226058000	226058200	0.495000
chr6	108063147	108063547	0.402500	chr2	226060000	226060400	0.410000
chr6	135802809	135803009	0.400000	chr2	226099200	226099400	0.445000
chrX	84868931	84869131	0.415000	chr22	26100200	26100400	0.420000
chr4	45911722	45911922	0.270000	chr2	226115200	226115400	0.410000
chr8	15721129	15721329	0.335000	chr2	226118800	226119000	0.395000
chr16	32554220	32554420	0.300000	chr2	226121200	226121400	0.335000
chr5	152399738	152399938	0.350000	chr2	226122200	226122400	0.385000
chr8	57800848	57801048	0.295000	chr2	226131600	226131800	0.415000
chr5	158792986	158793586	0.363333	chr2	226136800	226137400	0.426667
chr19	23514396	23514596	0.370000	chr2	226139800	226140000	0.425000
chr14	73904865	73905065	0.455000	chr22	26144000	26144200	0.475000
chr7	51016086	51016286	0.440000	chr22	26169400	26169600	0.790000
chr2	133174082	133174282	0.370000	chr2	226185600	226185800	0.395000
chr3	173915076	173915276	0.405000	chr2	226216000	226216200	0.535000
chr9	116398079	116398279	0.440000	chr22	26239800	26240000	0.565000
chr11	116298522	116298722	0.420000	chr22	26288000	26288200	0.480000
chr4	187184875	187185075	0.370000	chr2	226300600	226300800	0.380000
chr14	51657096	51657296	0.335000	chr2	226304400	226304600	0.290000
chr1	143839817	143840017	0.370000	chr2	226307600	226307800	0.385000
chr4	62022197	62022397	0.440000	chr2	226317400	226317600	0.455000
chr9	5964919	5965119	0.375000	chr2	226325600	226325800	0.435000
chr8	109735518	109735918	0.420000	chr2	226333400	226333800	0.442500
chr7	106670727	106670927	0.415000	chr22	26356800	26357000	0.430000
chrX	129352651	129352851	0.500000	chr22	26360600	26360800	0.540000
chr18	28984253	28984653	0.347500	chr22	26364400	26364800	0.497500
chr9	26860358	26860558	0.415000	chr22	26367800	26368000	0.430000
chr2	167604729	167604929	0.460000	chr22	26377600	26377800	0.505000
chr6	20392452	20392652	0.405000	chr22	26398800	26399000	0.435000
chr7	142544878	142545078	0.510000	chr22	26401800	26402000	0.545000
chr1	26450472	26450672	0.450000	chr22	26405000	26405200	0.455000
chr2	229215793	229216193	0.422500	chr22	26409800	26410200	0.477500
chr12	45003974	45004574	0.403333	chr2	226423400	226424000	0.460000
chr17	20776864	20777064	0.455000	chr2	226427600	226427800	0.480000
chr4	10828330	10828730	0.520000	chr22	26428800	26429200	0.637500
chr17	6152141	6152341	0.520000	chr22	26429600	26429800	0.745000
chr8	108010783	108011183	0.400000	chr22	26432600	26433000	0.435000
chr9	82906232	82906432	0.435000	chr22	26439000	26439200	0.445000
chr16	51252655	51252855	0.410000	chr2	226439400	226439600	0.435000
chr5	140319831	140320231	0.465000	chr22	26461200	26461600	0.492500
chrX	17862127	17862327	0.390000	chr22	26474800	26475000	0.415000
chr14	52967469	52967669	0.365000	chr22	26476800	26477000	0.405000
chr21	33018267	33018667	0.435000	chr22	26477400	26477800	0.447500
chr10	62581103	62581303	0.490000	chr22	26478200	26478400	0.495000
chr7	125131929	125132529	0.393333	chr22	26479600	26480200	0.415000
chr14	62014866	62015066	0.405000	chr22	26481400	26481600	0.435000
chr5	61826150	61826350	0.365000	chr22	26482200	26482400	0.420000
chr9	16034449	16035049	0.455000	chr22	26483400	26484000	0.710000
chr9	2870626	2870826	0.385000	chr22	26484400	26484600	0.405000
chr8	25891252	25891452	0.430000	chr22	26485200	26485400	0.470000
chr7	21915863	21916063	0.505000	chr22	26485800	26486000	0.530000
chrY	19287429	19287629	0.395000	chr22	26491000	26491200	0.410000
chr3	61585306	61585906	0.445000	chr22	26493400	26494000	0.478333
chr11	24034865	24035465	0.450000	chr22	26500600	26501200	0.468333
chr2	153586968	153587168	0.470000	chr22	26503200	26503400	0.495000
chr2	152665097	152665297	0.395000	chr22	26511600	26511800	0.470000
chr5	776850	777050	0.585000	chr22	26512400	26512600	0.640000
chrX	8307774	8307974	0.385000	chr22	26518400	26518600	0.395000
chr3	70755498	70757698	0.446818	chr22	26519800	26522000	0.493636
chrY	22065450	22065650	0.410000	chr22	26522600	26522800	0.470000
chr13	64060798	64061198	0.390000	chr22	26524400	26524800	0.467500
chr5	155302942	155303342	0.487500	chr22	26529400	26529800	0.522500
chr6	161547754	161547954	0.410000	chr22	26535000	26535200	0.425000
chr1	19674661	19674861	0.475000	chr22	26535600	26535800	0.490000
chr22	43521930	43522330	0.477500	chr22	26536400	26536800	0.537500
chr5	79608981	79609181	0.490000	chr22	26543000	26543200	0.515000
chr12	2962126	2962526	0.420000	chr22	26544600	26545000	0.567500
chr10	128496371	128496771	0.450000	chr22	26553200	26553600	0.470000
chr5	171105010	171105410	0.485000	chr22	26554200	26554600	0.587500
chr14	75016477	75016677	0.445000	chr22	26560200	26560400	0.480000
chr5	79591453	79592053	0.508333	chr22	26561800	26562400	0.560000
chr16	73601984	73602184	0.475000	chr22	26563200	26563400	0.485000
chr12	42870696	42870896	0.455000	chr22	26570400	26570600	0.525000
chr2	63966629	63966829	0.360000	chr22	26573400	26573600	0.430000
chr17	7945104	7945504	0.410000	chr22	26574400	26574800	0.517500
chr7	68061559	68061759	0.410000	chr22	26576400	26576600	0.465000
chr12	68068141	68068341	0.495000	chr22	26579400	26579600	0.635000
chr1	38332602	38332802	0.535000	chr22	26585200	26585400	0.575000
chr18	22968009	22968409	0.450000	chr22	26586600	26587000	0.515000
chr10	27260182	27260382	0.520000	chr22	26587400	26587600	0.530000
chr6	55759264	55759664	0.295000	chr22	26588200	26588600	0.367500
chr17	33042620	33043420	0.498750	chr22	26589400	26590200	0.747500
chr2	3749295	3749695	0.465000	chr22	26592400	26592800	0.562500
chr3	119597137	119597337	0.470000	chr22	26594000	26594200	0.480000
chr18	25780134	25780334	0.380000	chr22	26597200	26597400	0.530000
chr4	146510303	146510503	0.520000	chr22	26610400	26610600	0.550000
chr5	10863388	10863588	0.465000	chr22	26611200	26611400	0.565000
chr13	94877951	94878151	0.500000	chr22	26617800	26618000	0.570000
chr6	75342594	75342794	0.500000	chr22	26618800	26619000	0.585000
chr5	37791493	37791693	0.490000	chr22	26619600	26619800	0.635000
chr4	30464292	30464492	0.400000	chr22	26621800	26622000	0.600000
chr7	70380607	70380807	0.475000	chr22	26628800	26629000	0.485000
chr1	174706887	174707087	0.365000	chr22	26630400	26630600	0.600000
chr15	49884988	49885588	0.401667	chr22	26632600	26633200	0.453333
chr10	11798445	11798845	0.472500	chr22	26642000	26642400	0.480000
chrX	39829170	39829370	0.470000	chr22	26643000	26643200	0.595000
chr5	171543556	171544356	0.535000	chr22	26644800	26645600	0.558750
chr16	30821374	30821774	0.492500	chr22	26646200	26646600	0.567500
chr4	147188664	147188864	0.405000	chr22	26648000	26648200	0.630000
chr7	81030019	81030219	0.290000	chr22	26649000	26649200	0.385000
chr12	32807846	32808046	0.450000	chr2	226650200	226650400	0.485000
chr4	109946851	109947051	0.535000	chr22	26657400	26657600	0.690000
chr9	8183653	8183853	0.445000	chr22	26658200	26658400	0.480000
chr13	26366853	26367253	0.385000	chr22	26658800	26659200	0.570000
chr4	185071226	185071426	0.380000	chr22	26665600	26665800	0.465000
chrY	7853078	7853478	0.430000	chr22	26669000	26669400	0.515000
chr10	14397263	14397663	0.500000	chr22	26671400	26671800	0.547500
chr5	84518027	84519227	0.526667	chr22	26672600	26673800	0.546667
chr1	237835272	237835472	0.405000	chr2	226673600	226673800	0.435000
chr7	102005842	102006042	0.520000	chr22	26674600	26674800	0.535000
chr3	38327948	38328148	0.425000	chr22	26679200	26679400	0.500000
chr4	183451509	183451909	0.352500	chr2	226684000	226684400	0.425000
chr1	89748493	89748693	0.390000	chr2	226693600	226693800	0.415000
chr19	16104800	16105000	0.405000	chr2	226701200	226701400	0.440000
chr6	35809723	35809923	0.460000	chr22	26711400	26711600	0.510000
chr1	96065939	96066339	0.500000	chr2	226721000	226721400	0.517500
chr8	32450617	32450817	0.410000	chr2	226722200	226722400	0.455000
chr13	21521478	21521678	0.355000	chr22	26725400	26725600	0.410000
chr11	17609769	17609969	0.680000	chr22	26756800	26757000	0.735000
chr4	14063746	14064346	0.328333	chr2	226772400	226773000	0.350000
chr3	80193816	80194016	0.395000	chr22	26772400	26772600	0.455000
chr1	228907357	228907757	0.400000	chr2	226782200	226782600	0.435000
chr11	132449799	132451199	0.458571	chr2	226791200	226792600	0.578571
chr17	9009215	9009415	0.570000	chr2	226797000	226797200	0.600000
chr8	18528363	18528963	0.478333	chr2	226798800	226799400	0.698333
chr7	69445065	69445265	0.465000	chr2	226799800	226800000	0.825000
chr1	44952439	44953039	0.456667	chr2	226801200	226801800	0.538333
chr11	91046621	91046821	0.325000	chr2	226802600	226802800	0.355000
chr3	142590719	142590919	0.490000	chr2	226811200	226811400	0.505000
chr9	116329302	116329502	0.280000	chr2	226813200	226813400	0.415000
chr5	90466615	90466815	0.265000	chr2	226825000	226825200	0.370000
chr8	4894404	4894604	0.450000	chr2	226826600	226826800	0.530000
chr5	103500396	103500596	0.515000	chr2	226834800	226835000	0.550000
chr2	112382927	112384127	0.425000	chr2	226835400	226836600	0.631667
chr3	28186292	28186492	0.480000	chr22	26836000	26836200	0.530000
chr10	63926536	63927336	0.402500	chr2	226837200	226838000	0.415000
chr10	96291994	96292794	0.366250	chr2	226838800	226839600	0.368750
chr16	19759009	19759209	0.330000	chr2	226847200	226847400	0.345000
chr1	119174961	119175161	0.460000	chr2	226863200	226863400	0.465000
chr8	41941684	41941884	0.390000	chr2	226873200	226873400	0.460000
chr9	77102531	77102731	0.355000	chr2	226875600	226875800	0.395000
chr10	15074873	15075473	0.408333	chr2	226906200	226906800	0.411667
chr4	121111494	121111694	0.305000	chr2	226909200	226909400	0.365000
chr8	116457430	116457630	0.385000	chr2	226935000	226935200	0.400000
chrX	130520958	130521158	0.375000	chr2	226971200	226971400	0.475000
chr12	82703026	82703226	0.445000	chr2	226976600	226976800	0.525000
chr16	52449384	52449584	0.365000	chr2	226978000	226978200	0.400000
chr1	32419005	32419405	0.422500	chr2	226979000	226979400	0.465000
chr19	8934970	8935370	0.482500	chr2	226981800	226982200	0.487500
chr7	105837160	105837760	0.453333	chr2	226984400	226985000	0.513333
chrX	35586670	35586870	0.420000	chr2	226985400	226985600	0.420000
chrX	73905125	73905325	0.405000	chr2	227020600	227020800	0.450000
chr11	40929999	40930399	0.437500	chr2	227031400	227031800	0.480000
chr12	71216565	71216765	0.450000	chr2	227033400	227033600	0.570000
chr13	36605859	36606059	0.430000	chr2	227107200	227107400	0.465000
chr19	23991143	23991343	0.425000	chr22	27108000	27108200	0.475000
chr2	38444263	38444663	0.460000	chr22	27113200	27113600	0.497500
chr2	136598095	136598295	0.370000	chr2	227118000	227118200	0.465000
chr5	4004957	4005557	0.516667	chr22	27124400	27125000	0.536667
chr18	73157336	73157536	0.465000	chr2	227125600	227125800	0.585000
chr17	64549426	64549626	0.435000	chr22	27129400	27129600	0.440000
chr13	110797108	110797308	0.425000	chr2	227130000	227130200	0.445000
chr22	48158841	48159041	0.460000	chr22	27133200	27133400	0.540000
chr18	39384502	39384702	0.330000	chr22	27134400	27134600	0.455000
chr6	152312837	152313037	0.415000	chr22	27135400	27135600	0.425000
chr9	30306544	30307144	0.410000	chr22	27150400	27151000	0.460000
chr5	75317499	75317699	0.485000	chr22	27154800	27155000	0.575000
chr21	44569142	44569742	0.545000	chr2	227164200	227164800	0.718333
chr7	155708696	155708896	0.445000	chr22	27212600	27212800	0.485000
chr11	93281495	93282295	0.407500	chr2	227228000	227228800	0.486250
chr8	134785341	134785541	0.370000	chr2	227238400	227238600	0.415000
chr13	106829974	106830174	0.375000	chr22	27252400	27252600	0.465000
chr3	72860910	72861110	0.385000	chr2	227281000	227281200	0.480000
chr14	79007725	79007925	0.425000	chr22	27283800	27284000	0.500000
chr13	30920512	30920712	0.425000	chr22	27293000	27293200	0.545000
chr1	222790889	222791089	0.525000	chr22	27299200	27299400	0.610000
chr4	132756141	132756941	0.415000	chr22	27314200	27315000	0.487500
chr1	159716704	159716904	0.460000	chr2	227320400	227320600	0.600000
chr10	71624539	71624939	0.462500	chr2	227322800	227323200	0.487500
chr20	16599026	16599226	0.545000	chr2	227325200	227325400	0.715000
chr17	56729227	56729427	0.520000	chr2	227325800	227326000	0.540000
chr5	121043386	121043586	0.340000	chr2	227335400	227335600	0.365000
chr11	96645949	96646149	0.410000	chr2	227363800	227364000	0.430000
chr1	187457901	187458501	0.356667	chr2	227366800	227367400	0.463333
chr14	70793590	70793990	0.422500	chr2	227368600	227369000	0.435000
chr7	46075876	46076076	0.390000	chr2	227370200	227370400	0.420000
chr8	122789170	122789370	0.410000	chr22	27370400	27370600	0.520000
chr1	13619381	13619581	0.385000	chr2	227370800	227371000	0.485000
chr18	45302110	45302310	0.400000	chr2	227374200	227374400	0.395000
chr16	28150989	28151189	0.475000	chr22	27382200	27382400	0.565000
chr20	19854246	19854446	0.425000	chr2	227382400	227382600	0.460000
chr4	40267789	40268189	0.447500	chr2	227384600	227385000	0.470000
chr3	28976236	28976436	0.395000	chr2	227385600	227385800	0.415000
chr19	25303228	25303428	0.370000	chr2	227388800	227389000	0.380000
chr14	95244079	95244479	0.457500	chr2	227404600	227405000	0.460000
chr8	21387292	21387492	0.465000	chr22	27404600	27404800	0.490000
chr17	78323011	78323211	0.625000	chr22	27406000	27406200	0.650000
chr20	21481285	21481485	0.420000	chr2	227406200	227406400	0.435000
chr12	120410568	120410768	0.410000	chr2	227406800	227407000	0.415000
chr2	217307494	217307694	0.470000	chr2	227407800	227408000	0.525000
chr5	49934588	49934788	0.400000	chr2	227411600	227411800	0.445000
chr20	33296742	33296942	0.435000	chr2	227415600	227415800	0.520000
chr5	32099195	32099395	0.520000	chr2	227416200	227416400	0.570000
chr20	20199492	20199892	0.420000	chr22	27416800	27417200	0.570000
chr3	28292510	28292910	0.320000	chr2	227436400	227436800	0.355000
chr17	53640921	53642121	0.387500	chr2	227451000	227452200	0.438333
chr17	43334334	43334534	0.475000	chr2	227460200	227460400	0.525000
chr4	78025305	78025505	0.370000	chr2	227462600	227462800	0.400000
chr5	76950358	76950558	0.425000	chr2	227464400	227464600	0.520000
chr22	34441641	34442041	0.440000	chr2	227466200	227466600	0.477500
chr3	84521647	84522847	0.422500	chr2	227472000	227473200	0.733333
chr5	137255215	137255615	0.392500	chr2	227480000	227480400	0.355000
chr8	128303547	128303747	0.310000	chr2	227483000	227483200	0.385000
chr1	164721588	164721788	0.450000	chr2	227489200	227489400	0.465000
chr13	17375438	17375638	0.410000	chr2	227500400	227500600	0.510000
chr4	129417436	129418036	0.381667	chr2	227503600	227504200	0.393333
chr6	71185143	71185343	0.335000	chr2	227509200	227509400	0.380000
chr1	200645314	200645914	0.403333	chr2	227510200	227510800	0.435000
chr13	54663814	54664014	0.350000	chr2	227511400	227511600	0.390000
chr5	160439051	160439251	0.430000	chr2	227513200	227513400	0.450000
chr2	32104983	32105183	0.420000	chr2	227517200	227517400	0.485000
chr7	10965565	10965765	0.510000	chr2	227546000	227546200	0.525000
chr16	78018438	78018638	0.455000	chr22	27557600	27557800	0.475000
chr15	82546388	82546588	0.470000	chr22	27580400	27580600	0.610000
chr4	19375660	19376060	0.450000	chr22	27594800	27595200	0.540000
chr5	4382712	4382912	0.485000	chr22	27597800	27598000	0.495000
chr18	5487678	5488078	0.360000	chr2	227608400	227608800	0.395000
chr8	30491873	30492073	0.535000	chr22	27612200	27612400	0.625000
chr8	114150606	114150806	0.415000	chr22	27627600	27627800	0.520000
chr18	60624246	60624446	0.440000	chr22	27633000	27633200	0.595000
chr13	99696699	99696899	0.385000	chr2	227655600	227655800	0.415000
chrX	139945535	139945735	0.395000	chr2	227658400	227658600	0.425000
chr20	62239458	62239858	0.595000	chr22	27662800	27663200	0.635000
chr16	2092165	2092365	0.595000	chr22	27667200	27667400	0.615000
chr9	123855761	123855961	0.550000	chr22	27669400	27669600	0.570000
chr2	18523547	18523747	0.585000	chr22	27670800	27671000	0.695000
chr12	105970883	105971283	0.505000	chr22	27686600	27687000	0.525000
chr17	68445099	68445299	0.540000	chr22	27710400	27710600	0.550000
chr1	5649764	5649964	0.540000	chr22	27715200	27715400	0.630000
chr18	45998142	45998542	0.447500	chr22	27718200	27718600	0.545000
chr3	95678426	95678626	0.320000	chr22	27719800	27720000	0.480000
chr12	47373254	47373654	0.455000	chr22	27726600	27727000	0.560000
chr21	38786485	38786685	0.440000	chr22	27748800	27749000	0.470000
chr1	166587536	166587736	0.410000	chr22	27761000	27761200	0.525000
chr9	126188951	126189151	0.435000	chr2	227766400	227766600	0.580000
chr8	54988428	54988628	0.370000	chr2	227783600	227783800	0.430000
chr17	43399123	43399723	0.585000	chr22	27801800	27802400	0.668333
chrX	11743746	11743946	0.395000	chr22	27804800	27805000	0.635000
chr20	54727045	54727245	0.420000	chr2	227805600	227805800	0.455000
chr12	100225518	100225718	0.415000	chr2	227813800	227814000	0.480000
chr8	132000795	132000995	0.415000	chr2	227816800	227817000	0.450000
chr13	98928325	98928525	0.420000	chr2	227818200	227818400	0.445000
chr10	51272322	51272522	0.460000	chr2	227818800	227819000	0.495000
chrX	142999180	142999380	0.410000	chr2	227835000	227835200	0.415000
chr10	79627833	79628433	0.491667	chr2	227839400	227840000	0.561667
chr7	24339383	24339583	0.390000	chr22	27847000	27847200	0.465000
chr16	52806576	52806776	0.375000	chr2	227848800	227849000	0.380000
chr12	97639387	97639587	0.395000	chr22	27853600	27853800	0.405000
chr10	51963142	51963742	0.398333	chr2	227865200	227865800	0.426667
chr20	13599459	13599659	0.500000	chr2	227866200	227866400	0.515000
chrX	24432783	24432983	0.410000	chr22	27866200	27866400	0.310000
chr11	46400880	46401080	0.555000	chr2	227871600	227871800	0.645000
chr14	23091271	23091471	0.435000	chr2	227876000	227876200	0.490000
chr14	36427270	36427470	0.415000	chr22	27880000	27880200	0.470000
chr4	125990636	125990836	0.305000	chr22	27881000	27881200	0.340000
chr5	160284077	160284477	0.457500	chr2	227884400	227884800	0.517500
chr5	4229232	4229432	0.555000	chr2	227888400	227888600	0.590000
chr18	68595154	68595354	0.305000	chr2	227890600	227890800	0.350000
chr6	64681174	64681574	0.407500	chr22	27896200	27896600	0.400000
chr2	176533439	176533639	0.405000	chr2	2279000	2279200	0.435000
chr2	169618977	169619177	0.375000	chr22	27904000	27904200	0.380000
chr3	22565522	22565922	0.337500	chr22	27913200	27913600	0.390000
chr6	125142780	125143580	0.512500	chr22	27918800	27919600	0.688750
chr9	41207227	41207427	0.475000	chr22	27920000	27920200	0.515000
chr7	87464696	87465096	0.425000	chr2	227939600	227940000	0.430000
chr4	132033015	132033215	0.355000	chr22	27987600	27987800	0.545000
chr16	65855739	65855939	0.565000	chr22	27991000	27991200	0.650000
chr4	981627	981827	0.520000	chr22	28003000	28003200	0.545000
chr15	69726191	69726391	0.555000	chr22	28009400	28009600	0.585000
chr1	82914966	82915166	0.380000	chr22	28020200	28020400	0.490000
chr20	49247419	49247619	0.545000	chr22	28025400	28025600	0.560000
chr3	170542276	170542476	0.460000	chr22	28027600	28027800	0.550000
chr6	72612036	72612236	0.435000	chr22	28029400	28029600	0.525000
chr15	56060512	56060712	0.440000	chr22	28033000	28033200	0.475000
chr2	17573913	17574113	0.415000	chr22	28035200	28035400	0.485000
chr6	30135508	30135708	0.430000	chr2	228049000	228049200	0.445000
chr5	151863087	151863287	0.475000	chr22	28075400	28075600	0.500000
chr8	53671057	53671257	0.410000	chr22	28105400	28105600	0.580000
chr7	127226693	127226893	0.440000	chr22	28112800	28113000	0.475000
chr7	14322150	14322350	0.390000	chr22	28242000	28242200	0.405000
chr16	56829375	56829575	0.450000	chr22	28243600	28243800	0.470000
chr16	20607815	20608015	0.340000	chr22	28245000	28245200	0.365000
chr1	211235021	211235221	0.505000	chr22	28297600	28297800	0.530000
chr13	23546107	23546307	0.390000	chr22	28316200	28316400	0.405000
chr3	69921257	69921657	0.347500	chr22	28351600	28352000	0.397500
chr15	63957977	63958177	0.385000	chr22	28370000	28370200	0.515000
chr18	20223381	20223581	0.390000	chr2	228373200	228373400	0.415000
chr1	139662837	139663037	0.000000	chr2	228377600	228377800	0.445000
chr8	17290141	17290341	0.380000	chr22	28396200	28396400	0.420000
chr3	181587638	181588038	0.397500	chr22	28401000	28401400	0.442500
chr10	12590930	12591130	0.345000	chr22	28440600	28440800	0.370000
chr10	129591574	129591974	0.515000	chr22	28442200	28442600	0.670000
chr1	207970054	207970254	0.505000	chr22	28443600	28443800	0.525000
chr4	31470908	31471108	0.385000	chr22	28489200	28489400	0.365000
chr6	29599452	29599852	0.437500	chr22	28554000	28554400	0.452500
chr1	84822837	84823037	0.345000	chr22	28560400	28560600	0.400000
chr3	111697500	111697700	0.310000	chr22	28561600	28561800	0.395000
chr12	47356810	47357010	0.325000	chr22	28574600	28574800	0.340000
chr13	86486070	86486270	0.365000	chr22	28594800	28595000	0.380000
chr16	42840401	42840601	0.000000	chr22	28600600	28600800	0.295000
chr8	94963575	94963775	0.520000	chr22	28610000	28610200	0.560000
chr11	118490561	118490961	0.267500	chr22	28674000	28674400	0.320000
chr2	239597677	239598077	0.495000	chr22	28679800	28680200	0.752500
chr5	116610632	116610832	0.510000	chr22	28683200	28683400	0.520000
chr2	190333484	190333884	0.405000	chr22	28736800	28737200	0.480000
chr9	34227709	34227909	0.330000	chr22	28740200	28740400	0.385000
chr14	84489177	84489977	0.423750	chr22	28741800	28742600	0.626250
chr6	159591224	159591424	0.485000	chr22	28749200	28749400	0.540000
chr7	135038927	135039127	0.335000	chr22	28760000	28760200	0.365000
chr21	16391978	16392178	0.465000	chr22	28771400	28771600	0.470000
chr1	207979623	207980823	0.380833	chr22	28772600	28773800	0.616667
chr4	159466874	159467074	0.355000	chr22	28780000	28780200	0.375000
chrX	105365866	105366066	0.515000	chr22	28792600	28792800	0.540000
chr16	84295941	84297741	0.507222	chr22	28799000	28800800	0.557778
chr9	23271091	23271291	0.370000	chr22	28801800	28802000	0.445000
chr1	69389350	69389950	0.376667	chr22	28802400	28803000	0.453333
chr4	113784492	113785092	0.423333	chr22	28810800	28811400	0.428333
chr2	3802863	3803063	0.420000	chr22	28811800	28812000	0.495000
chr12	131781820	131782220	0.462500	chr22	28813800	28814200	0.470000
chr11	77360621	77361021	0.380000	chr22	28822800	28823200	0.422500
chr4	143557261	143557661	0.287500	chr22	28829400	28829800	0.417500
chr12	54262480	54262880	0.430000	chr22	28868400	28868800	0.442500
chr7	64984314	64984514	0.435000	chr22	28882600	28882800	0.510000
chr14	19024962	19026162	0.510833	chr22	28883200	28884400	0.773333
chr4	12380972	12381172	0.365000	chr22	28887200	28887400	0.395000
chr14	61453567	61453767	0.515000	chr22	28894400	28894600	0.605000
chr16	12822622	12822822	0.455000	chr22	28899400	28899600	0.505000
chr10	129016758	129016958	0.360000	chr22	28909400	28909600	0.370000
chr14	73050377	73050977	0.408333	chr22	28927200	28927800	0.411667
chr3	45820831	45821431	0.420000	chr22	28930600	28931200	0.453333
chr1	204514869	204515069	0.375000	chr22	28943600	28943800	0.400000
chr13	55840604	55840804	0.355000	chr22	28950400	28950600	0.390000
chr14	19004596	19004796	0.450000	chr22	28956000	28956200	0.565000
chr19	57131497	57131697	0.385000	chr2	229002600	229002800	0.425000
chr3	126977828	126978228	0.592500	chr22	29004600	29005000	0.607500
chr12	19197518	19197718	0.440000	chr22	29012200	29012400	0.455000
chr20	34695072	34696072	0.487000	chr22	29030800	29031800	0.576000
chr2	180789986	180790186	0.430000	chr22	29037800	29038000	0.530000
chr6	40007711	40007911	0.310000	chr22	29040800	29041000	0.435000
chr6	92778057	92778257	0.445000	chr22	29050000	29050200	0.720000
chr2	76018076	76018276	0.355000	chr22	29069800	29070000	0.425000
chr20	38317103	38317903	0.472500	chr22	29071200	29072000	0.635000
chr4	10083727	10083927	0.540000	chr22	29072800	29073000	0.790000
chr8	22801489	22801689	0.495000	chr22	29074000	29074200	0.670000
chr3	108970406	108970606	0.455000	chr22	29079400	29079600	0.515000
chr12	76863772	76864372	0.415000	chr22	29083800	29084400	0.440000
chr1	29334604	29335604	0.415000	chr22	29089000	29090000	0.478000
chr19	9127541	9128141	0.453333	chr22	29096800	29097400	0.458333
chr6	57403408	57403608	0.420000	chr22	29116200	29116400	0.470000
chrX	70430541	70431141	0.453333	chr22	29118000	29118600	0.463333
chr9	85478295	85478495	0.405000	chr22	29126000	29126200	0.445000
chr12	82378360	82378560	0.320000	chr22	29127200	29127400	0.380000
chr7	57799041	57799241	0.495000	chr22	29129600	29129800	0.545000
chr5	150569768	150569968	0.490000	chr22	29141400	29141600	0.555000
chr3	127488672	127488872	0.545000	chr22	29145800	29146000	0.655000
chr2	173881484	173881684	0.440000	chr22	29153000	29153200	0.450000
chr1	42811120	42811320	0.440000	chr22	29154600	29154800	0.580000
chr4	7949430	7949630	0.510000	chr22	29156600	29156800	0.575000
chr10	125823730	125823930	0.450000	chr22	29157800	29158000	0.485000
chr12	51469424	51469624	0.450000	chr22	29165400	29165600	0.460000
chr2	209852065	209852265	0.460000	chr22	29167400	29167600	0.555000
chr9	128567452	128567652	0.460000	chr2	229180800	229181000	0.635000
chr1	29655166	29655366	0.490000	chr22	29192600	29192800	0.510000
chr14	87429514	87429914	0.462500	chr22	29194200	29194600	0.465000
chr20	51141982	51142382	0.455000	chr22	29195600	29196000	0.555000
chrX	43417898	43418098	0.385000	chr22	29197200	29197400	0.465000
chr12	89012016	89012216	0.420000	chr22	29199600	29199800	0.440000
chrY	21554525	21555525	0.486000	chr22	29202000	29203000	0.585000
chr4	79240712	79240912	0.380000	chr22	29203600	29203800	0.455000
chr8	46860977	46861177	0.410000	chr22	29204200	29204400	0.505000
chr11	445952	446952	0.594000	chr22	29205800	29206800	0.685000
chr12	10102477	10103077	0.465000	chr22	29208600	29209200	0.586667
chr9	93416598	93416798	0.565000	chr22	29217400	29217600	0.620000
chr6	97002470	97002670	0.410000	chr22	29221000	29221200	0.590000
chr8	125197390	125197590	0.385000	chr22	29225800	29226000	0.630000
chr2	99187480	99188080	0.458333	chr22	29231800	29232400	0.640000
chr13	44748898	44749098	0.540000	chr22	29245600	29245800	0.565000
chr3	14826065	14826265	0.435000	chr22	29259600	29259800	0.570000
chr3	182389844	182390044	0.280000	chr2	229267200	229267400	0.425000
chr4	143944613	143944813	0.560000	chr22	29267200	29267400	0.595000
chr18	36332395	36332595	0.510000	chr22	29267800	29268000	0.695000
chr1	31142373	31142573	0.480000	chr22	29268600	29268800	0.690000
chr1	102219086	102219286	0.360000	chr22	29270600	29270800	0.350000
chr8	121505462	121506062	0.460000	chr2	229270800	229271400	0.705000
chr4	146040334	146040534	0.430000	chr2	229273800	229274000	0.510000
chr2	125956639	125957439	0.362500	chr2	229282800	229283600	0.400000
chr15	87542509	87542909	0.332500	chr2	229287800	229288200	0.362500
chr2	97296492	97296692	0.300000	chr2	229295000	229295200	0.360000
chrX	144103430	144103630	0.305000	chr2	229296200	229296400	0.345000
chr11	82919960	82920160	0.445000	chr2	229297400	229297600	0.510000
chr7	153370183	153370983	0.358750	chr2	229300800	229301600	0.410000
chr19	43389501	43389701	0.570000	chr22	29301200	29301400	0.580000
chr3	31278574	31278774	0.600000	chr22	29302800	29303000	0.635000
chr7	104565815	104566415	0.470000	chr22	29303400	29304000	0.573333
chr20	56721253	56722053	0.537500	chr22	29306400	29307200	0.705000
chr5	16103872	16104072	0.450000	chr22	29307600	29307800	0.620000
chr7	49797376	49798176	0.403750	chr22	29308800	29309600	0.613750
chrX	102041206	102041606	0.340000	chr2	229310400	229310800	0.350000
chr2	35697956	35698356	0.442500	chr22	29311000	29311400	0.650000
chr5	139523062	139523262	0.545000	chr22	29313200	29313400	0.695000
chr2	23768602	23769202	0.376667	chr2	229313400	229314000	0.381667
chr6	154786675	154787475	0.396250	chr22	29314800	29315600	0.746250
chr9	83841909	83842109	0.315000	chr22	29320600	29320800	0.400000
chr11	73765357	73765557	0.455000	chr22	29329000	29329200	0.670000
chr4	79943250	79943450	0.370000	chr2	229331000	229331200	0.435000
chrX	22542459	22542659	0.425000	chr2	229335400	229335600	0.460000
chr8	10857045	10858045	0.513000	chr22	29342600	29343600	0.574000
chr6	4380711	4380911	0.415000	chr2	229348200	229348400	0.460000
chr6	64049403	64049803	0.392500	chr2	229350600	229351000	0.475000
chr19	15017551	15017751	0.515000	chr22	29359600	29359800	0.620000
chr2	182071391	182071591	0.395000	chr22	29364200	29364400	0.455000
chr4	158087629	158087829	0.400000	chr22	29367200	29367400	0.450000
chr4	159298609	159298809	0.430000	chr22	29369400	29369600	0.465000
chr7	118867250	118867650	0.407500	chr22	29375400	29375800	0.480000
chr18	18930413	18930613	0.390000	chr22	29383000	29383200	0.445000
chr8	69791182	69791382	0.515000	chr22	29386000	29386200	0.530000
chr15	77015494	77015694	0.535000	chr22	29388600	29388800	0.655000
chr11	61432246	61432446	0.325000	chr2	229392200	229392400	0.365000
chr8	62746128	62746328	0.480000	chr22	29395000	29395200	0.500000
chr16	10563264	10563664	0.477500	chr2	229407200	229407600	0.490000
chr8	75390234	75391234	0.404000	chr2	229408400	229409400	0.418000
chr12	88123313	88123713	0.392500	chr22	29409000	29409400	0.390000
chr17	15300600	15300800	0.380000	chr22	29411600	29411800	0.440000
chr1	168606885	168607085	0.460000	chr22	29412800	29413000	0.590000
chr9	37597716	37597916	0.420000	chr22	29415000	29415200	0.450000
chr16	12221903	12222503	0.453333	chr2	229416000	229416600	0.460000
chr6	85324643	85324843	0.390000	chr22	29420200	29420400	0.475000
chr6	48898601	48898801	0.340000	chr22	29423200	29423400	0.395000
chr2	145061320	145061520	0.335000	chr2	229431400	229431600	0.325000
chr17	69913965	69914165	0.425000	chr2	229445000	229445200	0.450000
chr15	55622259	55622659	0.507500	chr22	29457800	29458200	0.537500
chr1	155950662	155950862	0.495000	chr22	29470400	29470600	0.715000
chr18	18348895	18349095	0.380000	chr22	29478000	29478200	0.550000
chr14	99424974	99425174	0.465000	chr22	29478600	29478800	0.575000
chr12	49958232	49958432	0.460000	chr22	29481000	29481200	0.735000
chr19	4623183	4624383	0.524167	chr22	29481800	29483000	0.545833
chr5	101206645	101206845	0.420000	chr22	29487200	29487400	0.485000
chr20	7220929	7221329	0.520000	chr22	29489200	29489600	0.562500
chr6	157118175	157118375	0.390000	chr22	29504000	29504200	0.500000
chr1	33131129	33131329	0.400000	chr22	29509400	29509600	0.535000
chr22	14834919	14835119	0.390000	chr22	29521000	29521200	0.445000
chr12	53377953	53378153	0.530000	chr22	29524600	29524800	0.560000
chrX	46618174	46618374	0.435000	chr22	29530800	29531000	0.490000
chr1	123699588	123699788	0.395000	chr22	29542000	29542200	0.435000
chr12	132933315	132933715	0.480000	chr22	29552800	29553200	0.490000
chr11	62745189	62745589	0.447500	chr22	29553600	29554000	0.615000
chr6	77539784	77539984	0.375000	chr22	29563600	29563800	0.455000
chr8	8525698	8525898	0.525000	chr22	29569200	29569400	0.590000
chr9	11055857	11056257	0.545000	chr22	29580200	29580600	0.617500
chr10	12393599	12393999	0.535000	chr22	29581000	29581400	0.625000
chr7	73580187	73580387	0.530000	chr2	229587200	229587400	0.605000
chr15	64913776	64913976	0.495000	chr22	29588000	29588200	0.530000
chr14	36957616	36957816	0.345000	chr22	29590000	29590200	0.400000
chr13	104670933	104671333	0.427500	chr22	29597200	29597600	0.485000
chr3	5127609	5128209	0.470000	chr22	29601200	29601800	0.555000
chr9	76319729	76320729	0.482000	chr22	29603200	29604200	0.669000
chr7	127750973	127751173	0.390000	chr22	29609200	29609400	0.465000
chr2	40453068	40453268	0.460000	chr22	29623600	29623800	0.480000
chr16	79734963	79735163	0.380000	chr22	29625600	29625800	0.385000
chr1	45703442	45704042	0.358333	chr22	29629200	29629800	0.378333
chr5	87854449	87854649	0.360000	chr22	29635000	29635200	0.455000
chr19	19115218	19115418	0.435000	chr22	29635800	29636000	0.440000
chrX	51963213	51963413	0.385000	chr22	29641400	29641600	0.445000
chr1	106590555	106590755	0.480000	chr22	29643400	29643600	0.495000
chr3	91331358	91331558	0.415000	chr22	29658200	29658400	0.450000
chr2	38885021	38885221	0.480000	chr22	29690000	29690200	0.570000
chr6	163231530	163231930	0.525000	chr22	29692200	29692600	0.600000
chr11	109285599	109285799	0.430000	chr2	229693000	229693200	0.470000
chr11	37202501	37202701	0.495000	chr22	29698200	29698400	0.540000
chr6	24445047	24445247	0.510000	chr22	29700400	29700600	0.580000
chr11	124632495	124632895	0.450000	chr22	29701200	29701600	0.512500
chr14	92502952	92503552	0.496667	chr22	29702000	29702600	0.563333
chr7	147530946	147531146	0.510000	chr22	29704600	29704800	0.530000
chr13	59114447	59114647	0.435000	chr22	29711400	29711600	0.630000
chr17	43610408	43610608	0.410000	chr2	229713800	229714000	0.750000
chr10	103235959	103236759	0.500000	chr2	229714400	229715200	0.750000
chr2	32315309	32315509	0.505000	chr22	29716800	29717000	0.565000
chr4	1376408	1376608	0.615000	chr22	29720000	29720200	0.800000
chr4	159055662	159055862	0.380000	chr2	229720400	229720600	0.395000
chr4	70990234	70990434	0.505000	chr22	29721600	29721800	0.620000
chr12	50083784	50084184	0.515000	chr22	29722200	29722600	0.652500
chr6	109381458	109381858	0.512500	chr22	29726200	29726600	0.612500
chr2	29242111	29242511	0.460000	chr22	29727200	29727600	0.655000
chr10	13708041	13708441	0.495000	chr2	229732000	229732400	0.530000
chr2	84827364	84827564	0.475000	chr22	29732400	29732600	0.530000
chr2	113072026	113072226	0.525000	chr22	29733400	29733600	0.585000
chr2	30039284	30039484	0.420000	chr22	29734000	29734200	0.595000
chr11	24787888	24788088	0.390000	chr2	229740400	229740600	0.400000
chr17	64137652	64137852	0.440000	chr2	229743800	229744000	0.500000
chr11	102816269	102816669	0.387500	chr22	29747800	29748200	0.610000
chr2	202014566	202014766	0.460000	chr22	29748600	29748800	0.530000
chr15	35690206	35691006	0.403750	chr22	29750600	29751400	0.506250
chr9	99447465	99447665	0.450000	chr22	29758200	29758400	0.490000
chr4	32198	32798	0.471667	chr22	29767000	29767600	0.550000
chrX	135693278	135693478	0.460000	chr22	29768400	29768600	0.475000
chr9	82128853	82129053	0.400000	chr22	29772400	29772600	0.480000
chr18	65140982	65141182	0.335000	chr2	229775600	229775800	0.310000
chr16	59421175	59421375	0.345000	chr2	229780800	229781000	0.435000
chr5	60832431	60832631	0.510000	chr22	29781000	29781200	0.555000
chr1	237291139	237291339	0.415000	chr22	29797400	29797600	0.535000
chr9	32743951	32744151	0.465000	chr22	29799400	29799600	0.610000
chr12	132742892	132743092	0.450000	chr2	229801200	229801400	0.475000
chr6	72535319	72535519	0.430000	chr22	29801200	29801400	0.480000
chr11	38464629	38464829	0.420000	chr22	29804000	29804200	0.575000
chr8	64155131	64155331	0.425000	chr22	29811600	29811800	0.510000
chrX	60430436	60430636	0.425000	chr22	29813600	29813800	0.505000
chr2	197974393	197974593	0.335000	chr2	229821400	229821600	0.370000
chr18	68285299	68285499	0.480000	chr22	29821400	29821600	0.485000
chr4	124953264	124953664	0.377500	chr2	229822200	229822600	0.397500
chr14	60336623	60336823	0.410000	chr22	29831600	29831800	0.470000
chr3	110484986	110485186	0.290000	chr2	229832600	229832800	0.360000
chrX	128961062	128961262	0.430000	chr22	29834200	29834400	0.490000
chr8	11208835	11209035	0.450000	chr22	29835000	29835200	0.545000
chr7	27930731	27930931	0.265000	chr2	229836000	229836200	0.340000
chr1	232875252	232875652	0.462500	chr22	29838200	29838600	0.612500
chr3	188518013	188518213	0.420000	chr22	29840600	29840800	0.450000
chr8	128100940	128101140	0.500000	chr2	229851400	229851600	0.505000
chr9	114188423	114188623	0.340000	chr2	229852000	229852200	0.405000
chr20	51424953	51425153	0.415000	chr2	229852600	229852800	0.440000
chr7	151853679	151853879	0.470000	chr22	29855800	29856000	0.520000
chr12	62385379	62385579	0.325000	chr2	229856600	229856800	0.430000
chr4	117874733	117874933	0.310000	chr22	29860000	29860200	0.320000
chr8	127924941	127925141	0.375000	chr22	29873000	29873200	0.445000
chr14	101908637	101908837	0.410000	chr22	29877800	29878000	0.430000
chr8	132913602	132913802	0.425000	chr22	29879800	29880000	0.530000
chr3	23810282	23810882	0.700000	chr22	29883000	29883600	0.758333
chr12	34706644	34707044	0.355000	chr22	29886600	29887000	0.302500
chr15	16227828	16228028	0.000000	chr22	29901400	29901600	0.350000
chr2	182638867	182639467	0.400000	chr22	29907800	29908400	0.428333
chr17	13651187	13651387	0.385000	chr2	229909200	229909400	0.460000
chr3	84282931	84283131	0.375000	chr2	229910800	229911000	0.390000
chr5	24528840	24529040	0.335000	chr2	229914200	229914400	0.355000
chrX	138905934	138906534	0.381667	chr2	229920000	229920600	0.456667
chr5	24659042	24660642	0.456250	chr2	229921200	229922800	0.673125
chr8	53919551	53919751	0.475000	chr22	29930800	29931000	0.490000
chr4	174240892	174241092	0.290000	chr22	29938400	29938600	0.445000
chr21	25401599	25401799	0.460000	chr22	29939800	29940000	0.465000
chr21	5573700	5573900	0.360000	chr22	29946400	29946600	0.430000
chr2	100075080	100075680	0.403333	chr22	29952000	29952600	0.416667
chr6	59310531	59310731	0.400000	chr22	29954400	29954600	0.415000
chr12	124273473	124273673	0.375000	chr22	29964800	29965000	0.365000
chr1	147536508	147536708	0.420000	chr2	229981000	229981200	0.520000
chrX	30854839	30855039	0.455000	chr22	29994400	29994600	0.375000
chr6	74755458	74755858	0.450000	chr22	29995000	29995400	0.455000
chr19	12850853	12851053	0.365000	chr22	30005400	30005600	0.475000
chr17	65702870	65703070	0.420000	chr2	230008200	230008400	0.470000
chr19	22188648	22188848	0.350000	chr2	230008800	230009000	0.360000
chr17	41462599	41462799	0.525000	chr2	230010600	230010800	0.535000
chr20	187267	187467	0.425000	chr2	230012600	230012800	0.445000
chr6	37526917	37527117	0.520000	chr22	30022400	30022600	0.565000
chr22	17928922	17929122	0.500000	chr22	30033200	30033400	0.505000
chr2	118780340	118780540	0.405000	chr22	30036800	30037000	0.455000
chr3	97466950	97467150	0.390000	chr22	30044600	30044800	0.515000
chrX	145161862	145162062	0.435000	chr22	30047400	30047600	0.510000
chr10	4748823	4749023	0.375000	chr2	230054200	230054400	0.420000
chr15	56875395	56875595	0.465000	chr22	30060200	30060400	0.480000
chr22	31491965	31492365	0.510000	chr2	230067000	230067400	0.545000
chr22	32622900	32623500	0.465000	chr2	230068200	230068800	0.718333
chr8	118270915	118271515	0.411667	chr22	30089000	30089600	0.416667
chrX	114536556	114536756	0.345000	chr22	30104600	30104800	0.360000
chr8	116804131	116804331	0.395000	chr22	30116200	30116400	0.420000
chr19	12400069	12400269	0.540000	chr2	230125200	230125400	0.545000
chr4	4472105	4472305	0.390000	chr2	230134800	230135000	0.410000
chr1	121149616	121149816	0.505000	chr22	30144600	30144800	0.525000
chr6	86793414	86793614	0.365000	chr2	230155600	230155800	0.415000
chr1	154385986	154386186	0.485000	chr2	230158600	230158800	0.495000
chr7	79145607	79145807	0.385000	chr2	230160200	230160400	0.450000
chr3	128532210	128532410	0.445000	chr2	230161400	230161600	0.480000
chr5	143927224	143927424	0.470000	chr2	230163000	230163200	0.495000
chrX	108059801	108060001	0.420000	chr2	230170600	230170800	0.475000
chrX	29454111	29454311	0.380000	chr22	30178400	30178600	0.395000
chr16	15619860	15620860	0.398000	chr22	30181800	30182800	0.405000
chr8	128394008	128394408	0.392500	chr22	30183800	30184200	0.405000
chr7	78295587	78295787	0.415000	chr22	30186600	30186800	0.455000
chr1	119260310	119260710	0.425000	chr22	30193200	30193600	0.432500
chr11	109581343	109581543	0.430000	chr22	30195400	30195600	0.515000
chr14	103260531	103260731	0.495000	chr22	30196400	30196600	0.510000
chr14	100824635	100824835	0.550000	chr22	30202800	30203000	0.585000
chr14	39280696	39281096	0.402500	chr2	230205000	230205400	0.405000
chr9	78462335	78462535	0.400000	chr22	30206000	30206200	0.450000
chr2	173547772	173547972	0.355000	chr2	230206600	230206800	0.320000
chr3	102703089	102703489	0.430000	chr22	30208800	30209200	0.547500
chr6	120754101	120754301	0.380000	chr2	230209400	230209600	0.450000
chr16	79531608	79531808	0.490000	chr22	30210600	30210800	0.650000
chr9	131871268	131871468	0.420000	chr22	30212800	30213000	0.475000
chr15	40905622	40906022	0.520000	chr22	30216600	30217000	0.580000
chr8	55287162	55287562	0.357500	chr2	230218400	230218800	0.410000
chr17	20024907	20025307	0.442500	chr2	230219800	230220200	0.552500
chr2	32864750	32864950	0.355000	chr2	230224600	230224800	0.385000
chr1	25107999	25108199	0.540000	chr2	230225600	230225800	0.560000
chr7	59725886	59726086	0.380000	chr2	230226400	230226600	0.400000
chr2	65106873	65107073	0.465000	chr2	230227200	230227400	0.540000
chr1	160276214	160276414	0.440000	chr22	30238600	30238800	0.550000
chr9	88243365	88243565	0.460000	chr22	30246400	30246600	0.745000
chr14	92405734	92405934	0.465000	chr22	30247200	30247400	0.655000
chr6	151651009	151651409	0.482500	chr22	30248000	30248400	0.632500
chr10	119368116	119368316	0.595000	chr22	30249200	30249400	0.650000
chr18	76940707	76941707	0.549000	chr22	30252800	30253800	0.601000
chr2	9281612	9282012	0.492500	chr22	30254400	30254800	0.657500
chr1	205239515	205239715	0.370000	chr2	230254600	230254800	0.410000
chr16	50893796	50894196	0.497500	chr22	30256000	30256400	0.662500
chr17	38438116	38438516	0.515000	chr22	30258000	30258400	0.617500
chr5	22038008	22038208	0.540000	chr22	30261200	30261400	0.555000
chr5	109128320	109128520	0.275000	chr2	230262200	230262400	0.340000
chr22	31740386	31740986	0.453333	chr22	30263000	30263600	0.595000
chr17	1945649	1946249	0.563333	chr22	30264800	30265400	0.596667
chr18	70986664	70987664	0.427000	chr22	30265800	30266800	0.636000
chr9	112003921	112004121	0.470000	chr22	30267200	30267400	0.650000
chr7	128672572	128672772	0.535000	chr22	30267800	30268000	0.595000
chr2	238693905	238694105	0.560000	chr22	30271000	30271200	0.600000
chr4	13829499	13830499	0.434000	chr22	30273000	30274000	0.509000
chr11	41686052	41686652	0.401667	chr22	30277400	30278000	0.486667
chr18	1908742	1908942	0.410000	chr22	30279600	30279800	0.590000
chr1	184284559	184284759	0.465000	chr22	30282600	30282800	0.535000
chr9	12658213	12658613	0.575000	chr22	30283400	30283800	0.602500
chr11	36210388	36211188	0.428750	chr22	30284200	30285000	0.583750
chr15	27774215	27774615	0.540000	chr22	30286800	30287200	0.635000
chr14	56171573	56172173	0.506667	chr22	30287800	30288400	0.565000
chr4	57430836	57431036	0.485000	chr22	30289000	30289200	0.635000
chr12	69981175	69981375	0.490000	chr2	230289400	230289600	0.495000
chrX	83697620	83697820	0.405000	chr22	30289600	30289800	0.690000
chr9	131056416	131056616	0.430000	chr22	30296600	30296800	0.340000
chr14	58696090	58696290	0.470000	chr22	30302600	30302800	0.600000
chr13	82124186	82124386	0.365000	chr22	30304800	30305000	0.550000
chrX	131345339	131345539	0.455000	chr22	30305600	30305800	0.555000
chr17	8574949	8575549	0.381667	chr22	30306400	30307000	0.386667
chr3	197573211	197574211	0.450000	chr22	30309600	30310600	0.500000
chr1	57869380	57869780	0.440000	chr22	30311400	30311800	0.555000
chr17	13642442	13642642	0.380000	chr22	30312200	30312400	0.520000
chr2	121654014	121654414	0.470000	chr22	30314800	30315200	0.527500
chr3	141873788	141873988	0.355000	chr2	230318600	230318800	0.465000
chr16	52991522	52991922	0.395000	chr22	30318800	30319200	0.510000
chr9	125477710	125477910	0.460000	chr2	230319200	230319400	0.470000
chr1	9708228	9708428	0.525000	chr2	230323400	230323600	0.675000
chr1	144298220	144298420	0.500000	chr22	30324400	30324600	0.590000
chr17	40181234	40181434	0.530000	chr22	30326400	30326600	0.710000
chr9	112575239	112576039	0.366250	chr2	230327000	230327800	0.461250
chr3	157346595	157346795	0.450000	chr22	30327000	30327200	0.755000
chr2	168668024	168668224	0.370000	chr22	30327800	30328000	0.465000
chr3	87909202	87909402	0.375000	chr2	230330800	230331000	0.460000
chrX	72174446	72174646	0.490000	chr22	30333200	30333400	0.530000
chr9	27619465	27619865	0.375000	chr2	230335600	230336000	0.432500
chr15	88141772	88141972	0.495000	chr2	230341800	230342000	0.570000
chrX	68809099	68809299	0.395000	chr2	230344400	230344600	0.405000
chr1	35501695	35501895	0.470000	chr22	30352600	30352800	0.495000
chr9	20001045	20001845	0.470000	chr22	30356600	30357400	0.682500
chr18	68118901	68119101	0.385000	chr2	230362400	230362600	0.420000
chr18	46294271	46294471	0.585000	chr22	30363000	30363200	0.595000
chr9	6576129	6576329	0.450000	chr22	30373000	30373200	0.530000
chr7	100937709	100937909	0.555000	chr22	30387400	30387600	0.780000
chr6	40806950	40807150	0.500000	chr22	30391200	30391400	0.535000
chr3	136170474	136170674	0.510000	chr22	30392800	30393000	0.520000
chr13	47546665	47546865	0.435000	chr22	30396800	30397000	0.660000
chr5	177958874	177960274	0.510714	chr22	30397800	30399200	0.563571
chr6	163658177	163658577	0.450000	chr2	230398800	230399200	0.465000
chr4	30551353	30551553	0.505000	chr22	30402200	30402400	0.560000
chr13	20768857	20769057	0.490000	chr22	30403600	30403800	0.575000
chrY	5951804	5952004	0.460000	chr2	230405000	230405200	0.465000
chr7	153163186	153163586	0.435000	chr22	30408800	30409200	0.540000
chr12	119768978	119769578	0.365000	chr2	230409200	230409800	0.486667
chr17	72938388	72938588	0.465000	chr2	230411200	230411400	0.555000
chrX	100752775	100752975	0.560000	chr2	230411800	230412000	0.580000
chr6	108567987	108569187	0.435833	chr2	230412400	230413600	0.522500
chr10	10550889	10551089	0.515000	chr22	30412600	30412800	0.525000
chr12	50995351	50995751	0.432500	chr22	30414200	30414600	0.512500
chr21	13577040	13577240	0.385000	chr2	230416200	230416400	0.600000
chr2	209262376	209262576	0.430000	chr2	230418400	230418600	0.445000
chr15	23508377	23508577	0.455000	chr22	30420400	30420600	0.500000
chr11	5555681	5555881	0.435000	chr22	30421600	30421800	0.445000
chr3	98725815	98726015	0.485000	chr22	30422400	30422600	0.510000
chr10	40094129	40094529	0.385000	chr22	30423000	30423400	0.570000
chr2	3953456	3954056	0.511667	chr22	30423800	30424400	0.593333
chr5	115177804	115179004	0.485833	chr22	30425600	30426800	0.615000
chr2	230099781	230099981	0.310000	chr2	230435000	230435200	0.360000
chr2	185990020	185990420	0.435000	chr22	30435600	30436000	0.607500
chr8	20284140	20284540	0.475000	chr22	30438400	30438800	0.525000
chr18	30118591	30118791	0.300000	chr2	230439800	230440000	0.320000
chr1	75813765	75813965	0.395000	chr2	230441600	230441800	0.430000
chr6	86053065	86053265	0.410000	chr22	30442400	30442600	0.425000
chr13	51466634	51466834	0.560000	chr22	30444600	30444800	0.570000
chr4	129273620	129273820	0.500000	chr22	30445200	30445400	0.585000
chr4	164732905	164733505	0.393333	chr2	230447800	230448400	0.423333
chr7	146424130	146424530	0.405000	chr22	30447800	30448200	0.580000
chr3	131064501	131064701	0.375000	chr2	230449800	230450000	0.435000
chr8	55844120	55844320	0.480000	chr22	30451600	30451800	0.525000
chr2	205291752	205291952	0.415000	chr22	30454200	30454400	0.560000
chr11	69929717	69929917	0.525000	chr2	230457400	230457600	0.540000
chr2	8044999	8045199	0.405000	chr2	230459400	230459600	0.445000
chr7	149237143	149237343	0.490000	chr22	30459400	30459600	0.535000
chr20	31856145	31856345	0.480000	chr22	30472000	30472200	0.595000
chr11	81791583	81791783	0.435000	chr2	230472800	230473000	0.500000
chr20	6219473	6219673	0.500000	chr22	30480200	30480400	0.510000
chr11	1302694	1303094	0.545000	chr22	30485400	30485800	0.590000
chr21	39400620	39400820	0.460000	chr22	30490400	30490600	0.615000
chr3	92232438	92232638	0.405000	chr22	30505600	30505800	0.715000
chrX	57286700	57287300	0.498333	chr22	30506400	30507000	0.550000
chr5	20660501	20660701	0.375000	chr22	30508400	30508600	0.405000
chr5	154600893	154601093	0.425000	chr22	30520600	30520800	0.490000
chrX	39927850	39928250	0.505000	chr22	30521400	30521800	0.517500
chr11	35155036	35155236	0.455000	chr22	30524000	30524200	0.470000
chr15	65335979	65336179	0.595000	chr22	30542600	30542800	0.655000
chr9	123940663	123941063	0.472500	chr22	30554000	30554400	0.522500
chr14	69201311	69201511	0.460000	chr22	30556600	30556800	0.500000
chr13	48551613	48552013	0.557500	chr22	30557200	30557600	0.645000
chr5	82445408	82445608	0.365000	chr22	30560800	30561000	0.580000
chr3	69306899	69307499	0.480000	chr22	30562200	30562800	0.528333
chr1	202443520	202443720	0.355000	chr2	230565000	230565200	0.430000
chrX	17087881	17088081	0.380000	chr2	230573000	230573200	0.560000
chr10	130016484	130016684	0.520000	chr22	30573600	30573800	0.635000
chr16	22544084	22544284	0.515000	chr22	30575600	30575800	0.605000
chr22	41789111	41789311	0.550000	chr2	230575800	230576000	0.565000
chr4	148516476	148516676	0.405000	chr2	230583000	230583200	0.430000
chr14	50218472	50218672	0.380000	chr2	230589600	230589800	0.465000
chr12	72155861	72156461	0.545000	chr22	30591800	30592400	0.555000
chr5	72333694	72333894	0.315000	chr22	30601000	30601200	0.440000
chr14	95744194	95744394	0.445000	chr22	30602200	30602400	0.455000
chr18	37521929	37522129	0.505000	chr2	230602800	230603000	0.535000
chr10	41369705	41369905	0.370000	chr2	230605000	230605200	0.350000
chr2	176601600	176601800	0.415000	chr22	30605600	30605800	0.535000
chr9	119333079	119333679	0.440000	chr22	30606800	30607400	0.611667
chr18	53332012	53332212	0.375000	chr22	30609400	30609600	0.535000
chr1	65435326	65435726	0.497500	chr22	30610400	30610800	0.535000
chr3	186809980	186810180	0.425000	chr2	230611400	230611600	0.450000
chr11	10990156	10990356	0.435000	chr2	230615000	230615200	0.520000
chr16	46853003	46853203	0.490000	chr22	30615800	30616000	0.515000
chr1	10385165	10385365	0.460000	chr2	230628200	230628400	0.485000
chr21	34561090	34561290	0.450000	chr22	30631200	30631400	0.455000
chr1	38695745	38696145	0.457500	chr22	30634600	30635000	0.600000
chr14	100113549	100113749	0.505000	chr22	30635400	30635600	0.705000
chr5	129963640	129964240	0.400000	chr2	230643600	230644200	0.480000
chr8	12916763	12916963	0.390000	chr22	30646000	30646200	0.495000
chr17	51607610	51607810	0.470000	chr22	30649400	30649600	0.595000
chr9	122439999	122440199	0.425000	chr22	30650600	30650800	0.570000
chr8	98209456	98209656	0.460000	chr2	230650800	230651000	0.555000
chr10	3254071	3254271	0.540000	chr2	230656800	230657000	0.545000
chr16	20683356	20683956	0.450000	chr2	230657600	230658200	0.565000
chr17	59188917	59189717	0.417500	chr2	230658800	230659600	0.556250
chr2	52441333	52441533	0.445000	chr2	230660800	230661000	0.495000
chr10	124121688	124122288	0.526667	chr2	230661400	230662000	0.528333
chr7	144743820	144744020	0.430000	chr2	230663000	230663200	0.505000
chr19	33284226	33284426	0.480000	chr2	230664200	230664400	0.630000
chr1	49347764	49347964	0.470000	chr2	230665400	230665600	0.505000
chr6	26065807	26066607	0.396250	chr2	230667000	230667800	0.497500
chr10	103818799	103819399	0.510000	chr22	30667800	30668400	0.668333
chr18	8865469	8866069	0.406667	chr2	230668200	230668800	0.585000
chr15	98001310	98001510	0.410000	chr2	230669600	230669800	0.505000
chr8	124510627	124510827	0.520000	chr22	30673200	30673400	0.545000
chr11	14080452	14080652	0.495000	chr22	30675600	30675800	0.500000
chr16	79078552	79078952	0.397500	chr2	230678400	230678800	0.430000
chr10	56008534	56008734	0.410000	chr22	30694200	30694400	0.650000
chr20	5713661	5713861	0.445000	chr22	30694800	30695000	0.820000
chrY	17082325	17082725	0.487500	chr22	30698000	30698400	0.525000
chr20	30330062	30330262	0.425000	chr2	230700600	230700800	0.435000
chr7	6608973	6609173	0.475000	chr2	230711400	230711600	0.520000
chr4	11066761	11066961	0.555000	chr2	230712600	230712800	0.710000
chrX	49128433	49128833	0.552500	chr2	230713400	230713800	0.677500
chr2	27924989	27925189	0.415000	chr2	230714200	230714400	0.440000
chr17	5717814	5718014	0.465000	chr2	230715400	230715600	0.470000
chr8	13959322	13959522	0.380000	chr2	230723400	230723600	0.495000
chr13	64997311	64997511	0.340000	chr22	30729000	30729200	0.345000
chr4	162693526	162693726	0.410000	chr2	230738000	230738200	0.415000
chr6	127483761	127483961	0.385000	chr22	30740200	30740400	0.500000
chr1	186567841	186568241	0.375000	chr2	230742800	230743200	0.415000
chr12	55701089	55701289	0.540000	chr22	30747600	30747800	0.580000
chr16	26421320	26421520	0.365000	chr2	230748200	230748400	0.425000
chrX	99950557	99950757	0.405000	chr22	30755400	30755600	0.435000
chr3	29792146	29792346	0.345000	chr2	230757400	230757600	0.365000
chr2	49224004	49224204	0.350000	chr2	230759000	230759200	0.370000
chr18	46526188	46526388	0.455000	chr2	230762400	230762600	0.535000
chr2	165166026	165166226	0.370000	chr2	230774600	230774800	0.405000
chr16	27098227	27098427	0.380000	chr2	230775800	230776000	0.420000
chr4	1742909	1743109	0.490000	chr2	230779200	230779400	0.505000
chrY	15980105	15980305	0.440000	chr22	30780000	30780200	0.450000
chrX	145484897	145485097	0.385000	chr2	230781600	230781800	0.485000
chr5	82117558	82117958	0.405000	chr2	230794000	230794400	0.452500
chr4	45458495	45458695	0.345000	chr2	230794800	230795000	0.385000
chr18	16888482	16888682	0.400000	chr2	230796600	230796800	0.425000
chr1	222338416	222338816	0.440000	chr2	230797800	230798200	0.522500
chr1	241684003	241684403	0.285000	chr2	230798800	230799200	0.347500
chr20	6043123	6043323	0.535000	chr22	30802800	30803000	0.755000
chr2	169799678	169799878	0.415000	chr2	230806400	230806600	0.435000
chr20	3011775	3011975	0.485000	chr22	30816600	30816800	0.540000
chr2	234743048	234743248	0.375000	chr2	230822200	230822400	0.525000
chr18	69017305	69017505	0.430000	chr22	30823200	30823400	0.490000
chr10	102239076	102239276	0.485000	chr2	230824600	230824800	0.540000
chr4	132866382	132866782	0.392500	chr2	230828200	230828600	0.772500
chr4	26260821	26261021	0.370000	chr2	230840400	230840600	0.380000
chr20	6532237	6532437	0.445000	chr2	230848000	230848200	0.695000
chr15	63257770	63257970	0.545000	chr2	230850200	230850400	0.600000
chr17	45043402	45043602	0.530000	chr2	230864800	230865000	0.785000
chr2	143187832	143188032	0.310000	chr22	30866800	30867000	0.505000
chr2	42525816	42526016	0.525000	chr2	230867400	230867600	0.580000
chr8	94958382	94959382	0.463000	chr22	30869000	30870000	0.572000
chr14	97932444	97932644	0.510000	chr2	230870200	230870400	0.550000
chr19	41977205	41977405	0.420000	chr22	30872400	30872600	0.510000
chrX	78026991	78027191	0.460000	chr2	230873000	230873200	0.495000
chr8	11439570	11439970	0.545000	chr2	230873600	230874000	0.600000
chr2	80511925	80512125	0.515000	chr22	30877000	30877200	0.550000
chr12	124855963	124856563	0.505000	chr2	230877600	230878200	0.543333
chr22	31289882	31290282	0.532500	chr22	30879000	30879400	0.572500
chr2	235408217	235409017	0.437500	chr22	30881400	30882200	0.615000
chr18	29610602	29611002	0.352500	chr22	30883000	30883400	0.557500
chr14	99957575	99957775	0.525000	chr2	230886000	230886200	0.575000
chr17	51584379	51584579	0.395000	chr22	30890800	30891000	0.650000
chr13	73887433	73887633	0.470000	chr2	230894400	230894600	0.495000
chr11	56839566	56839966	0.417500	chr2	230895600	230896000	0.520000
chr8	94201438	94201638	0.465000	chr2	230902200	230902400	0.575000
chr7	47396062	47396462	0.447500	chr2	230905400	230905800	0.560000
chr6	33000647	33000847	0.475000	chr2	230907600	230907800	0.520000
chr8	131471977	131472377	0.532500	chr22	30908000	30908400	0.657500
chr8	9305071	9306271	0.414167	chr2	230908200	230909400	0.575833
chr6	160158096	160158296	0.350000	chr2	230913800	230914000	0.355000
chr22	16185292	16185492	0.430000	chr22	30920400	30920600	0.495000
chrX	10115806	10116006	0.570000	chr22	30922200	30922400	0.640000
chr12	50957386	50958186	0.473750	chr2	230924600	230925400	0.585000
chr19	31811200	31811400	0.460000	chr2	230932600	230932800	0.595000
chr6	56649792	56649992	0.460000	chr22	30940800	30941000	0.545000
chrX	124408132	124408332	0.430000	chr2	230942400	230942600	0.645000
chrX	53856032	53856232	0.395000	chr22	30943400	30943600	0.410000
chr3	121662671	121662871	0.450000	chr2	230943600	230943800	0.585000
chr16	16295003	16295203	0.420000	chr2	230948000	230948200	0.630000
chr2	224036057	224036257	0.465000	chr2	230954000	230954200	0.545000
chr1	150606254	150607254	0.436000	chr22	30969000	30970000	0.683000
chr2	82538125	82538725	0.401667	chr2	230974200	230974800	0.478333
chr9	31301182	31301382	0.320000	chr22	30978400	30978600	0.405000
chr15	84224091	84224291	0.440000	chr2	230981800	230982000	0.530000
chr7	20745907	20746307	0.500000	chr2	230987200	230987600	0.632500
chrX	58928459	58928659	0.435000	chr22	30989600	30989800	0.440000
chr1	182889394	182889594	0.385000	chr22	30990800	30991000	0.430000
chr14	58008946	58009146	0.360000	chr22	30996600	30996800	0.365000
chr5	142737120	142737720	0.468333	chr2	231037600	231038200	0.825000
chr2	109644209	109644409	0.490000	chr2	231050800	231051000	0.610000
chr1	57641343	57641543	0.515000	chr2	231053000	231053200	0.695000
chr4	65300041	65300241	0.445000	chr2	231056600	231056800	0.575000
chr3	48012608	48013008	0.395000	chr2	231057600	231058000	0.422500
chr10	57208526	57208726	0.420000	chr22	31059800	31060000	0.565000
chr1	102537607	102537807	0.320000	chr2	231063400	231063600	0.420000
chr2	168429563	168430163	0.446667	chr22	31064000	31064600	0.458333
chr3	68191421	68192021	0.345000	chr2	231068400	231069000	0.365000
chr11	48818438	48818838	0.355000	chr2	231069400	231069800	0.387500
chrX	154287764	154288364	0.606667	chr22	31080800	31081400	0.666667
chr17	40292067	40292267	0.530000	chr22	31082000	31082200	0.550000
chr10	128945706	128945906	0.540000	chr22	31082800	31083000	0.615000
chr15	31956773	31957773	0.469000	chr22	31084400	31085400	0.668000
chr10	23916940	23917540	0.415000	chr22	31086600	31087200	0.555000
chr1	15648376	15648776	0.410000	chr2	231088800	231089200	0.430000
chr6	83171483	83171683	0.505000	chr22	31089200	31089400	0.610000
chr22	26406890	26407090	0.425000	chr22	31090200	31090400	0.625000
chr2	126489190	126489390	0.365000	chr2	231094800	231095000	0.385000
chr9	127942175	127942375	0.625000	chr22	31098800	31099000	0.680000
chr11	122474578	122474778	0.450000	chr22	31102600	31102800	0.615000
chr8	39292928	39293128	0.365000	chr2	231104200	231104400	0.375000
chrY	24239405	24239605	0.530000	chr22	31105000	31105200	0.715000
chr1	237618956	237619156	0.470000	chr22	31107600	31107800	0.695000
chr19	1306265	1306465	0.550000	chr22	31122800	31123000	0.600000
chr4	147225484	147226084	0.351667	chr2	231125000	231125600	0.365000
chr12	19085254	19085454	0.485000	chr22	31127600	31127800	0.575000
chr14	38833328	38833528	0.415000	chr2	231128600	231128800	0.445000
chr4	47236876	47237076	0.260000	chr2	231135400	231135600	0.325000
chr22	42822612	42823212	0.430000	chr22	31140400	31141000	0.626667
chr7	39308432	39308832	0.482500	chr22	31149000	31149400	0.532500
chr3	93310719	93310919	0.360000	chr2	231154600	231154800	0.420000
chr4	27604335	27604535	0.535000	chr22	31160000	31160200	0.590000
chr19	49551183	49551383	0.510000	chr22	31160600	31160800	0.530000
chr19	26075238	26075438	0.400000	chr22	31171800	31172000	0.485000
chr1	64459687	64459887	0.505000	chr2	231176200	231176400	0.515000
chr10	101656720	101656920	0.440000	chr22	31179600	31179800	0.535000
chr8	33393873	33394073	0.425000	chr2	231182000	231182200	0.520000
chr9	120124365	120124765	0.410000	chr22	31183400	31183800	0.460000
chr2	240308548	240308948	0.502500	chr2	231192400	231192800	0.510000
chr2	207798925	207799325	0.552500	chr2	231198400	231198800	0.702500
chr16	51655916	51656516	0.443333	chr22	31204400	31205000	0.488333
chr3	144763902	144764302	0.417500	chr22	31207400	31207800	0.467500
chr11	18298166	18298366	0.455000	chr22	31211000	31211200	0.505000
chr9	124252480	124253080	0.496667	chr22	31212000	31212600	0.693333
chr3	110229773	110229973	0.355000	chr22	31217600	31217800	0.385000
chr15	23957499	23957899	0.437500	chr22	31221800	31222200	0.440000
chr2	193006199	193006399	0.380000	chr22	31223000	31223200	0.510000
chr5	7725973	7726173	0.460000	chr2	231227400	231227600	0.490000
chr16	64358305	64358505	0.350000	chr22	31228000	31228200	0.495000
chr10	2868723	2868923	0.550000	chr2	231228400	231228600	0.565000
chrY	23380202	23380402	0.375000	chr22	31229800	31230000	0.510000
chrY	25071031	25071831	0.406250	chr22	31230600	31231400	0.423750
chr2	25933682	25934082	0.337500	chr22	31233000	31233400	0.410000
chrX	8185389	8185589	0.445000	chr22	31235200	31235400	0.475000
chr13	59181116	59181316	0.425000	chr2	231235400	231235600	0.430000
chr6	85012326	85012526	0.390000	chr22	31238200	31238400	0.425000
chr7	142061017	142061217	0.480000	chr2	231238800	231239000	0.600000
chr7	2086821	2087021	0.475000	chr2	231242200	231242400	0.505000
chr8	17907062	17907262	0.415000	chr2	231243400	231243600	0.435000
chrX	105265675	105266475	0.427500	chr2	231245200	231246000	0.473750
chr1	34646273	34646473	0.525000	chr22	31248200	31248400	0.605000
chr13	28096432	28096632	0.480000	chr2	231253400	231253600	0.500000
chr10	27102668	27103268	0.455000	chr22	31272600	31273200	0.546667
chr12	88811975	88812375	0.405000	chr22	31279000	31279400	0.507500
chr2	1578973	1579173	0.455000	chr2	231281000	231281200	0.485000
chr2	230688002	230688202	0.410000	chr22	31286400	31286600	0.485000
chr22	17817	18017	0.000000	chr22	31289000	31289200	0.455000
chr14	58238136	58239736	0.423750	chr22	31289800	31291400	0.600000
chr12	119154842	119155042	0.470000	chr22	31292400	31292600	0.555000
chr1	236471516	236471716	0.390000	chr22	31293800	31294000	0.465000
chr4	151518347	151518547	0.290000	chr22	31296400	31296600	0.350000
chr13	60342191	60342391	0.410000	chr2	231297200	231297400	0.550000
chr6	141470071	141470271	0.435000	chr2	231299400	231299600	0.475000
chr10	3920898	3921098	0.400000	chr2	231300000	231300200	0.405000
chr6	157392342	157392542	0.390000	chr22	31313400	31313600	0.500000
chr1	56841745	56841945	0.335000	chr2	231316000	231316200	0.365000
chr10	115006186	115006386	0.390000	chr2	231318000	231318200	0.400000
chr16	23597383	23597583	0.415000	chr2	231322000	231322200	0.485000
chr9	82064206	82064406	0.475000	chr2	231334600	231334800	0.545000
chr18	22712582	22712782	0.515000	chr2	231342400	231342600	0.540000
chr11	96499001	96503001	0.493000	chr22	31343800	31347800	0.661000
chr5	142790989	142791189	0.445000	chr2	231347200	231347400	0.480000
chr10	111224441	111224641	0.455000	chr2	231348200	231348400	0.485000
chr2	156398741	156398941	0.430000	chr2	231348800	231349000	0.435000
chr20	53464045	53464245	0.485000	chr2	231361200	231361400	0.545000
chr7	51308286	51309086	0.471250	chr2	231362200	231363000	0.527500
chr12	55608839	55609039	0.415000	chr2	231365000	231365200	0.605000
chr4	83317201	83317401	0.445000	chr2	231373800	231374000	0.515000
chrX	59895684	59895884	0.405000	chr2	231375000	231375200	0.425000
chr2	184922235	184922435	0.305000	chr2	231383800	231384000	0.410000
chr1	25881535	25881735	0.580000	chr2	231388400	231388600	0.650000
chr6	5990212	5990412	0.520000	chr2	231390800	231391000	0.535000
chrX	57392729	57392929	0.490000	chr2	231392000	231392200	0.525000
chrX	131124430	131125030	0.395000	chr2	231393200	231393800	0.568333
chr14	94672719	94673119	0.500000	chr2	231394400	231394800	0.545000
chr7	5524098	5524298	0.515000	chr2	231395400	231395600	0.725000
chr16	10690290	10690490	0.420000	chr22	31399400	31399600	0.720000
chr20	42154975	42155575	0.493333	chr2	231400400	231401000	0.528333
chr12	62622402	62622602	0.430000	chr2	231403800	231404000	0.530000
chr4	21344180	21344380	0.435000	chr2	231405800	231406000	0.440000
chr8	6985238	6985438	0.530000	chr2	231412400	231412600	0.730000
chr4	185097147	185097347	0.285000	chr2	231422200	231422400	0.390000
chr7	23218304	23218504	0.550000	chr2	231425400	231425600	0.575000
chr2	46165004	46165404	0.512500	chr2	231426000	231426400	0.540000
chr3	56778857	56779057	0.460000	chr2	231430000	231430200	0.475000
chr7	74123820	74124020	0.490000	chr2	231450600	231450800	0.495000
chr17	25287873	25288073	0.430000	chr22	31451800	31452000	0.440000
chr7	37952405	37952605	0.500000	chr2	231452000	231452200	0.550000
chrX	55039920	55041720	0.401111	chr2	231452800	231454600	0.496111
chr14	37972092	37972292	0.475000	chr2	231455200	231455400	0.535000
chr8	51455598	51455798	0.455000	chr22	31463800	31464000	0.520000
chr20	35400551	35401151	0.455000	chr2	231464200	231464800	0.703333
chr2	117661252	117661452	0.540000	chr2	231465200	231465400	0.660000
chr2	229778281	229778481	0.370000	chr2	231466200	231466400	0.385000
chr19	2920778	2921178	0.455000	chr2	231469600	231470000	0.522500
chr17	12079366	12079566	0.375000	chr2	231479600	231479800	0.485000
chr1	182948306	182948506	0.450000	chr2	231482800	231483000	0.695000
chr1	25808363	25808563	0.610000	chr2	231483800	231484000	0.710000
chr1	183993715	183993915	0.370000	chr22	31489000	31489200	0.565000
chr5	13299758	13300758	0.386000	chr22	31489800	31490800	0.614000
chr1	27922548	27922748	0.460000	chr2	231490200	231490400	0.465000
chrX	132900999	132902199	0.415833	chr22	31496200	31497400	0.600000
chr13	95813713	95814113	0.505000	chr2	231514200	231514600	0.690000
chr21	24879847	24880047	0.305000	chr2	231515800	231516000	0.430000
chr20	27906897	27907097	0.390000	chr2	231517600	231517800	0.410000
chr10	129012489	129012689	0.540000	chr2	231521600	231521800	0.570000
chr11	50820081	50820281	0.375000	chr2	231524000	231524200	0.495000
chr1	123652214	123652614	0.387500	chr22	31526200	31526600	0.435000
chr12	925991	926391	0.500000	chr2	231528400	231528800	0.640000
chr8	10736904	10737104	0.425000	chr2	231530400	231530600	0.775000
chr2	161503773	161503973	0.420000	chr2	231538400	231538600	0.425000
chrX	150677341	150677541	0.470000	chr2	231545600	231545800	0.545000
chr13	75432588	75432988	0.385000	chr22	31552800	31553200	0.475000
chr3	71767537	71768337	0.470000	chr2	231554400	231555200	0.578750
chr10	12902576	12902776	0.440000	chr22	31556800	31557000	0.455000
chr2	24728772	24728972	0.370000	chr2	231558000	231558200	0.445000
chr2	31824307	31824507	0.445000	chr22	31561400	31561600	0.570000
chr4	184669428	184669828	0.485000	chr2	231563400	231563800	0.522500
chr2	174029725	174030125	0.407500	chr2	231571000	231571400	0.490000
chr11	13573997	13574197	0.355000	chr22	31582600	31582800	0.370000
chr5	105296509	105296909	0.362500	chr22	31585200	31585600	0.430000
chr9	98300709	98300909	0.455000	chr22	31586200	31586400	0.520000
chr9	118113738	118114138	0.437500	chr22	31591000	31591400	0.492500
chr1	197442261	197442461	0.420000	chr2	231594600	231594800	0.505000
chr12	27350879	27351079	0.570000	chr2	231597200	231597400	0.635000
chr8	57400053	57400253	0.450000	chr2	231601800	231602000	0.530000
chr7	120672581	120672981	0.385000	chr22	31603200	31603600	0.512500
chr11	3478291	3478891	0.503333	chr2	231604400	231605000	0.730000
chr11	56151975	56152175	0.525000	chr2	231605600	231605800	0.625000
chrY	2538224	2538424	0.445000	chr22	31606000	31606200	0.525000
chr12	63426392	63426992	0.453333	chr22	31611200	31611800	0.611667
chr13	108722184	108722384	0.405000	chr2	231611400	231611600	0.575000
chr14	51798022	51798222	0.425000	chr2	231612000	231612200	0.520000
chr12	46415801	46416001	0.420000	chr2	231612600	231612800	0.675000
chr7	157108779	157109579	0.451250	chr2	231613400	231614200	0.626250
chr11	61361777	61361977	0.670000	chr22	31613400	31613600	0.695000
chr19	43197502	43198102	0.523333	chr2	231614600	231615200	0.660000
chr18	43765775	43765975	0.440000	chr22	31615200	31615400	0.620000
chr20	43920376	43920576	0.545000	chr22	31616400	31616600	0.625000
chr4	84048650	84048850	0.495000	chr2	231617600	231617800	0.505000
chr20	17371967	17372567	0.396667	chr22	31617800	31618400	0.645000
chr6	74270781	74270981	0.515000	chr22	31625000	31625200	0.540000
chr4	7896103	7897303	0.514167	chr22	31625800	31627000	0.606667
chrY	9600608	9600808	0.565000	chr22	31627400	31627600	0.615000
chr10	28037196	28037396	0.430000	chr2	231628200	231628400	0.435000
chr2	203007582	203007982	0.502500	chr22	31629400	31629800	0.587500
chr16	21684779	21684979	0.555000	chr22	31630400	31630600	0.680000
chr15	89831746	89831946	0.520000	chr22	31631200	31631400	0.585000
chrX	123826206	123826406	0.485000	chr22	31634000	31634200	0.555000
chr1	24943766	24944166	0.507500	chr2	231634400	231634800	0.530000
chr9	36380569	36380769	0.495000	chr22	31637400	31637600	0.520000
chr5	9220781	9221181	0.477500	chr2	231637800	231638200	0.482500
chr12	101955356	101955956	0.525000	chr22	31638000	31638600	0.620000
chr22	20678514	20678714	0.485000	chr2	231640800	231641000	0.585000
chr9	102043089	102043489	0.447500	chr2	231642800	231643200	0.570000
chr13	104173951	104174351	0.327500	chr22	31643000	31643400	0.407500
chr16	47748030	47748230	0.405000	chr22	31646600	31646800	0.465000
chr1	229037849	229038249	0.442500	chr2	231648600	231649000	0.602500
chr8	46647677	46647877	0.415000	chr22	31650400	31650600	0.435000
chr16	65977062	65977262	0.390000	chr2	231651600	231651800	0.400000
chr2	75124077	75124277	0.435000	chr22	31661000	31661200	0.460000
chr12	107385239	107385839	0.530000	chr2	231662000	231662600	0.726667
chr17	66517098	66517298	0.495000	chr22	31662200	31662400	0.635000
chr4	51824617	51824817	0.460000	chr2	231664800	231665000	0.485000
chrX	152572175	152572375	0.485000	chr2	231665400	231665600	0.590000
chr7	63821996	63822196	0.460000	chr22	31665800	31666000	0.565000
chr6	26596942	26597142	0.585000	chr2	231666400	231666600	0.695000
chr15	60176377	60176577	0.455000	chr2	231667000	231667200	0.610000
chr20	63255454	63256454	0.541000	chr2	231671000	231672000	0.609000
chr22	27411316	27411516	0.465000	chr22	31671000	31671200	0.475000
chr12	57177663	57178263	0.581667	chr2	231672600	231673200	0.646667
chr9	5125050	5125250	0.250000	chr22	31674200	31674400	0.375000
chr2	138109985	138110185	0.395000	chr2	231675200	231675400	0.505000
chr18	15478399	15478599	0.415000	chr2	231675800	231676000	0.550000
chr5	154809838	154810038	0.495000	chr22	31676800	31677000	0.650000
chr7	43997008	43997208	0.510000	chr2	231677800	231678000	0.515000
chr14	33865214	33865614	0.462500	chr2	231679200	231679600	0.580000
chr4	43102451	43102651	0.475000	chr2	231680000	231680200	0.575000
chr8	8071741	8071941	0.515000	chr2	231681200	231681400	0.775000
chr16	1410678	1410878	0.485000	chr2	231684400	231684600	0.710000
chr4	44555851	44556051	0.415000	chr2	231685400	231685600	0.610000
chr11	12151513	12152113	0.503333	chr2	231687200	231687800	0.640000
chr5	40276258	40276458	0.415000	chr2	231693200	231693400	0.575000
chr17	2374608	2375408	0.506250	chr2	231706400	231707200	0.643750
chr1	36909493	36911893	0.523333	chr2	231707600	231710000	0.704583
chr10	12349589	12349789	0.775000	chr2	231710400	231710600	0.795000
chr5	97542401	97542601	0.465000	chr2	231711000	231711200	0.690000
chr1	43304491	43304691	0.520000	chr2	231711800	231712000	0.560000
chr10	84362325	84362525	0.395000	chr2	231712800	231713000	0.520000
chr12	89899794	89899994	0.440000	chr2	231713800	231714000	0.625000
chr22	25064452	25065452	0.554000	chr2	231714400	231715400	0.583000
chr5	76534920	76535120	0.510000	chr2	231716000	231716200	0.560000
chr1	58718731	58718931	0.410000	chr2	231717400	231717600	0.450000
chr11	22632353	22632553	0.390000	chr2	231721000	231721200	0.495000
chr1	158608001	158608401	0.355000	chr22	31728800	31729200	0.380000
chr14	60689300	60689500	0.345000	chr22	31730400	31730600	0.500000
chr11	28376001	28376201	0.390000	chr22	31745400	31745600	0.405000
chr3	132174085	132174685	0.510000	chr22	31749800	31750400	0.688333
chr2	1185976	1186176	0.420000	chr22	31751000	31751200	0.525000
chr18	71308036	71308436	0.420000	chr22	31753000	31753400	0.547500
chr16	89889908	89890508	0.541667	chr22	31753800	31754400	0.688333
chr10	92676864	92677064	0.330000	chr22	31757400	31757600	0.375000
chr9	23699361	23699761	0.347500	chr22	31764800	31765200	0.375000
chr15	51875874	51876074	0.400000	chr22	31775000	31775200	0.435000
chr2	71448726	71448926	0.520000	chr2	231780200	231780400	0.590000
chr14	97571598	97572998	0.482143	chr2	231780800	231782200	0.595714
chr14	94340634	94341034	0.422500	chr2	231784000	231784400	0.527500
chr13	71040020	71040420	0.487500	chr2	231786200	231786600	0.705000
chr11	47989162	47989562	0.460000	chr22	31789800	31790200	0.472500
chr1	79744248	79744448	0.315000	chr2	231795600	231795800	0.465000
chr10	60398294	60398494	0.405000	chr22	31797400	31797600	0.445000
chr7	11191298	11191498	0.390000	chr2	231800600	231800800	0.455000
chr3	121601409	121601809	0.430000	chr22	31802600	31803000	0.450000
chr6	99996258	99996458	0.395000	chr22	31822400	31822600	0.555000
chr11	124757554	124757754	0.445000	chr22	31829600	31829800	0.490000
chr19	32961786	32961986	0.460000	chr22	31846800	31847000	0.550000
chr11	92381179	92381379	0.480000	chr2	231852400	231852600	0.505000
chr14	50366266	50366466	0.550000	chr22	31857400	31857600	0.590000
chr2	111087954	111088354	0.382500	chr22	31871600	31872000	0.442500
chr20	20098791	20098991	0.435000	chr22	31872400	31872600	0.475000
chr12	108464709	108464909	0.460000	chr22	31881400	31881600	0.490000
chr7	141363146	141363346	0.410000	chr22	31889200	31889400	0.435000
chr2	193489151	193489351	0.205000	chr22	31891400	31891600	0.435000
chrX	77608905	77609105	0.355000	chr22	31896000	31896200	0.380000
chr10	114443722	114443922	0.445000	chr22	31896600	31896800	0.450000
chr6	2064419	2065019	0.455000	chr2	231900600	231901200	0.583333
chr7	105796563	105797163	0.411667	chr22	31901400	31902000	0.441667
chr6	19639267	19639467	0.405000	chr2	231906200	231906400	0.420000
chr14	87659249	87659449	0.505000	chr22	31917400	31917600	0.590000
chr12	75780403	75780603	0.470000	chr2	231917600	231917800	0.525000
chr18	29723994	29724394	0.487500	chr22	31923200	31923600	0.495000
chr9	87341068	87341468	0.435000	chr2	231925200	231925600	0.652500
chr11	78009384	78009584	0.455000	chr2	231926200	231926400	0.750000
chr15	33651496	33651696	0.470000	chr2	231927200	231927400	0.635000
chr5	20338751	20338951	0.485000	chr22	31927200	31927400	0.600000
chrX	62408925	62409125	0.435000	chr22	31929600	31929800	0.580000
chr7	141936549	141936749	0.540000	chr2	231930000	231930200	0.645000
chr2	32584245	32584445	0.520000	chr2	231935200	231935400	0.585000
chr10	86535718	86535918	0.505000	chr22	31936200	31936400	0.510000
chr9	109993851	109994051	0.460000	chr22	31937400	31937600	0.525000
chr11	104489822	104491222	0.442143	chr22	31943800	31945200	0.720000
chr8	143413927	143414127	0.440000	chr22	31946400	31946600	0.505000
chrY	24930504	24930704	0.355000	chr22	31947400	31947600	0.400000
chr5	101782456	101782656	0.300000	chr22	31952600	31952800	0.375000
chr5	43240259	43240459	0.415000	chr2	231956200	231956400	0.425000
chr11	126258198	126258398	0.480000	chr22	31956400	31956600	0.505000
chr10	49037185	49037385	0.500000	chr2	231958000	231958200	0.515000
chr1	225968921	225969521	0.536667	chr2	231961600	231962200	0.693333
chr16	25975095	25975695	0.408333	chr22	31969800	31970400	0.515000
chr19	35924809	35925009	0.505000	chr22	31970800	31971000	0.690000
chr9	136227938	136228338	0.475000	chr22	31977200	31977600	0.547500
chr21	36908176	36908376	0.490000	chr2	231985800	231986000	0.515000
chr13	18655964	18656164	0.445000	chr2	232014000	232014200	0.505000
chr8	107173244	107173644	0.390000	chr2	232022800	232023200	0.420000
chr16	36488772	36488972	0.405000	chr2	232030400	232030600	0.450000
chr5	129374336	129374536	0.330000	chr2	232033600	232033800	0.330000
chr11	69516082	69516282	0.470000	chr22	32050800	32051000	0.530000
chr8	105298308	105298508	0.370000	chr2	232075200	232075400	0.405000
chr6	96039217	96039417	0.425000	chr22	32081000	32081200	0.450000
chr4	134323281	134323481	0.415000	chr2	232114000	232114200	0.445000
chr8	79143296	79143496	0.400000	chr2	232120400	232120600	0.450000
chr17	23305757	23305957	0.425000	chr2	232126800	232127000	0.445000
chr8	138064726	138064926	0.420000	chr2	232133200	232133400	0.480000
chr2	107685496	107685696	0.395000	chr2	232137800	232138000	0.435000
chr19	27399397	27399597	0.355000	chr22	32138000	32138200	0.420000
chr2	121740892	121741092	0.480000	chr22	32140800	32141000	0.570000
chr14	78854278	78854478	0.390000	chr2	232142200	232142400	0.470000
chr5	36049389	36049589	0.320000	chr22	32144800	32145000	0.420000
chr14	25186751	25186951	0.360000	chr22	32148400	32148600	0.385000
chr3	158514830	158515030	0.370000	chr22	32150800	32151000	0.380000
chr9	131883899	131884099	0.370000	chr22	32151800	32152000	0.430000
chr18	26339824	26340024	0.350000	chr22	32164600	32164800	0.385000
chr10	66313950	66314350	0.420000	chr2	232184400	232184800	0.452500
chr20	32066792	32066992	0.410000	chr22	32201800	32202000	0.550000
chr10	116759066	116759466	0.442500	chr22	32202400	32202800	0.595000
chr5	137370832	137371032	0.555000	chr22	32203400	32203600	0.670000
chr3	150159698	150160098	0.510000	chr22	32204800	32205200	0.515000
chr3	141247318	141247518	0.380000	chr22	32207000	32207200	0.550000
chr10	10852303	10852503	0.395000	chr22	32217000	32217200	0.500000
chr4	148938078	148938878	0.353750	chr22	32218600	32219400	0.382500
chr16	67317723	67317923	0.385000	chr22	32226400	32226600	0.430000
chr3	132060078	132060278	0.450000	chr2	232230600	232230800	0.460000
chr5	8961125	8961525	0.415000	chr22	32232400	32232800	0.430000
chr8	8083004	8083204	0.490000	chr22	32266200	32266400	0.500000
chr10	75596076	75596476	0.412500	chr2	232280200	232280600	0.427500
chr22	22855462	22855662	0.530000	chr2	232292800	232293000	0.550000
chr19	30755342	30755542	0.445000	chr2	232293800	232294000	0.485000
chr16	18662437	18662637	0.380000	chr2	232299200	232299400	0.515000
chr5	123711575	123711775	0.450000	chr2	232300000	232300200	0.490000
chr3	121484352	121484552	0.455000	chr2	232307000	232307200	0.560000
chr12	33773815	33774015	0.430000	chr2	232309600	232309800	0.570000
chr20	37560057	37560257	0.545000	chr2	232310200	232310400	0.560000
chr2	45136706	45136906	0.425000	chr2	232315600	232315800	0.485000
chr1	214487893	214488093	0.470000	chr2	232319200	232319400	0.505000
chr8	12837418	12837618	0.395000	chr2	232320400	232320600	0.455000
chr11	15950433	15950633	0.375000	chr2	232321600	232321800	0.635000
chr1	87228410	87228610	0.455000	chr22	32325600	32325800	0.540000
chrX	107982228	107982628	0.542500	chr2	232326000	232326400	0.640000
chr2	198091900	198092100	0.565000	chr2	232327200	232327400	0.635000
chr17	12550552	12550752	0.520000	chr2	232335400	232335600	0.690000
chr4	189002102	189002302	0.615000	chr2	232339400	232339600	0.620000
chr10	110487282	110487482	0.470000	chr2	232349000	232349200	0.610000
chr12	113518458	113518658	0.445000	chr2	232364000	232364200	0.500000
chr9	112552750	112553350	0.526667	chr2	232365200	232365800	0.628333
chr1	202190117	202190317	0.600000	chr2	232367600	232367800	0.650000
chr2	94574511	94574711	0.425000	chr22	32378800	32379000	0.590000
chr1	153985416	153985616	0.580000	chr2	232381600	232381800	0.730000
chr16	9925473	9925673	0.415000	chr2	232385800	232386000	0.465000
chr4	86461784	86461984	0.450000	chr22	32389800	32390000	0.465000
chr16	53249339	53249539	0.310000	chr2	232390800	232391000	0.405000
chr22	43793756	43794156	0.390000	chr2	232400200	232400600	0.417500
chr10	90729943	90730143	0.380000	chr22	32407400	32407600	0.395000
chr6	96758372	96758572	0.390000	chr22	32410000	32410200	0.490000
chr1	164112650	164112850	0.355000	chr22	32411600	32411800	0.425000
chr1	99127583	99127783	0.395000	chr22	32412200	32412400	0.525000
chr6	168040490	168040890	0.415000	chr22	32414200	32414600	0.470000
chr5	5644145	5644345	0.475000	chr2	232419000	232419200	0.670000
chr5	180515916	180516316	0.530000	chr2	232420600	232421000	0.737500
chr13	108525825	108526025	0.370000	chr22	32421800	32422000	0.410000
chr5	166038853	166039053	0.410000	chr2	232429600	232429800	0.425000
chr12	123171632	123171832	0.430000	chr2	232432800	232433000	0.660000
chr10	36077159	36077359	0.455000	chr2	232439600	232439800	0.665000
chr11	80156419	80156619	0.425000	chr2	232440600	232440800	0.665000
chr18	12653473	12653673	0.385000	chr22	32444200	32444400	0.495000
chr10	88115385	88115785	0.447500	chr2	232444400	232444800	0.637500
chr7	98875694	98876094	0.502500	chr2	232446200	232446600	0.630000
chr7	77655528	77655728	0.395000	chr22	32470000	32470200	0.490000
chr7	43365644	43366244	0.413333	chr22	32473400	32474000	0.480000
chr5	179296900	179297100	0.445000	chr22	32474600	32474800	0.730000
chr4	155381280	155381680	0.512500	chr22	32475200	32475600	0.595000
chr2	85251223	85251423	0.375000	chr22	32482800	32483000	0.415000
chr6	168054278	168054478	0.615000	chr2	232503200	232503400	0.680000
chr1	206893981	206894181	0.520000	chr22	32503800	32504000	0.545000
chr22	13763027	13763227	0.405000	chr22	32515200	32515400	0.470000
chr13	37395460	37395660	0.575000	chr2	232522200	232522400	0.810000
chr12	3911987	3912387	0.540000	chr2	232524200	232524600	0.637500
chr8	52414306	52414506	0.515000	chr2	232525800	232526000	0.695000
chr1	46506456	46506856	0.452500	chr22	32527800	32528200	0.495000
chr20	20677442	20677642	0.455000	chr22	32529000	32529200	0.595000
chr14	40158606	40159006	0.485000	chr22	32532600	32533000	0.655000
chr14	86624320	86624520	0.545000	chr2	232537200	232537400	0.595000
chr8	41627829	41628029	0.550000	chr2	232538800	232539000	0.650000
chr6	108676930	108677130	0.430000	chr22	32539800	32540000	0.545000
chr22	46639296	46639496	0.535000	chr2	232541400	232541600	0.575000
chr22	39012725	39013125	0.492500	chr2	232545600	232546000	0.595000
chr1	175101842	175102042	0.455000	chr22	32546800	32547000	0.495000
chr3	140999114	140999314	0.435000	chr2	232549800	232550000	0.450000
chr16	49499281	49500481	0.531667	chr2	232550400	232551600	0.620000
chrX	44301052	44301252	0.460000	chr22	32558800	32559000	0.570000
chr6	140738778	140739578	0.331250	chr2	232567800	232568600	0.435000
chr10	106722637	106722837	0.450000	chr22	32570600	32570800	0.490000
chr20	43590192	43590392	0.500000	chr22	32572800	32573000	0.540000
chr9	113518798	113518998	0.420000	chr22	32574600	32574800	0.530000
chr2	128220709	128221109	0.412500	chr22	32576600	32577000	0.487500
chr1	100864463	100864663	0.390000	chr22	32587200	32587400	0.515000
chr5	18379875	18380075	0.510000	chr2	232589000	232589200	0.530000
chr2	69591878	69592278	0.412500	chr22	32591600	32592000	0.435000
chr1	30538658	30538858	0.430000	chr2	232592800	232593000	0.525000
chr6	150603907	150604107	0.420000	chr22	32602200	32602400	0.460000
chr2	58639902	58640502	0.425000	chr2	232605800	232606400	0.575000
chr13	43543923	43544123	0.515000	chr2	232611800	232612000	0.560000
chr1	165272237	165272437	0.430000	chr22	32618000	32618200	0.495000
chr13	50994231	50994631	0.437500	chr22	32619600	32620000	0.490000
chr14	47659809	47660009	0.330000	chr22	32633000	32633200	0.455000
chr7	111706392	111706592	0.565000	chr2	232633400	232633600	0.760000
chr8	23469183	23469383	0.555000	chr2	232634200	232634400	0.665000
chr10	17426210	17426410	0.420000	chr22	32649600	32649800	0.530000
chr1	27262411	27262611	0.520000	chr22	32651000	32651200	0.525000
chr14	30515598	30515798	0.320000	chr2	232658400	232658600	0.400000
chr2	180313779	180313979	0.510000	chr22	32660400	32660600	0.545000
chr13	114163344	114163544	0.500000	chr2	232689600	232689800	0.560000
chr19	7951316	7951516	0.545000	chr2	232697200	232697400	0.670000
chr19	48972931	48973131	0.415000	chr22	32712800	32713000	0.445000
chr1	97064188	97064388	0.370000	chr22	32721000	32721200	0.515000
chrY	17937742	17938142	0.390000	chr22	32723600	32724000	0.545000
chr12	49171866	49172066	0.490000	chr22	32737800	32738000	0.520000
chr11	10605651	10605851	0.440000	chr2	232741400	232741600	0.480000
chr11	3591069	3592069	0.455000	chr22	32764800	32765800	0.534000
chr6	152693779	152693979	0.365000	chr22	32768200	32768400	0.420000
chr16	21134400	21134600	0.445000	chr2	232768600	232768800	0.475000
chr10	87904647	87904847	0.440000	chr22	32776000	32776200	0.550000
chr6	15696484	15696684	0.375000	chr2	232781800	232782000	0.385000
chr5	160655661	160656061	0.467500	chr22	32797000	32797400	0.530000
chr6	137761954	137762754	0.436250	chr22	32801400	32802200	0.741250
chr4	129079087	129079487	0.457500	chr22	32803200	32803600	0.575000
chr7	45278261	45278461	0.475000	chr22	32804200	32804400	0.550000
chr1	222429724	222430124	0.462500	chr22	32809000	32809400	0.470000
chr11	31699677	31699877	0.400000	chr22	32812000	32812200	0.480000
chr5	82211496	82211696	0.465000	chr2	232816800	232817000	0.480000
chr7	154337420	154337620	0.445000	chr2	232834000	232834200	0.485000
chr15	27025736	27026136	0.450000	chr2	232838400	232838800	0.457500
chr14	78818914	78819114	0.400000	chr2	232839800	232840000	0.460000
chr7	107272603	107272803	0.345000	chr22	32840200	32840400	0.405000
chr9	19136117	19136517	0.485000	chr22	32852400	32852800	0.507500
chr8	144770108	144770508	0.412500	chr2	232853400	232853800	0.487500
chr6	28936470	28936870	0.445000	chr2	232854200	232854600	0.485000
chr4	131666296	131666496	0.455000	chr22	32869000	32869200	0.580000
chr19	7283956	7284156	0.455000	chr22	32873600	32873800	0.460000
chr6	110618939	110619339	0.367500	chr2	232874200	232874600	0.465000
chr4	1144530	1145530	0.531000	chr2	232875800	232876800	0.741000
chr14	23612343	23612943	0.475000	chr22	32881000	32881600	0.588333
chr18	78492236	78492436	0.545000	chr22	32882000	32882200	0.580000
chrX	44295952	44296152	0.415000	chr22	32882800	32883000	0.440000
chr8	6669930	6670330	0.397500	chr22	32887200	32887600	0.480000
chr6	44676683	44676883	0.550000	chr2	232891000	232891200	0.655000
chr9	121846403	121846603	0.325000	chr22	32897600	32897800	0.370000
chr1	12646554	12646754	0.480000	chr2	232901000	232901200	0.510000
chr11	41439734	41439934	0.370000	chr22	32901400	32901600	0.425000
chr19	41898047	41898247	0.605000	chr2	232902000	232902200	0.625000
chr16	29357499	29357699	0.510000	chr22	32904200	32904400	0.535000
chr4	65976405	65976605	0.380000	chr22	32905600	32905800	0.510000
chr1	149637613	149638013	0.397500	chr2	232906800	232907200	0.422500
chr11	78873942	78874142	0.500000	chr22	32920000	32920200	0.530000
chr10	48343085	48343285	0.465000	chr22	32926800	32927000	0.495000
chr9	136158495	136158695	0.615000	chr2	232927200	232927400	0.705000
chr5	149234937	149235137	0.510000	chr2	232928200	232928400	0.860000
chr8	47894986	47895186	0.495000	chr2	232937400	232937600	0.510000
chr2	164314240	164314640	0.425000	chr2	232955800	232956200	0.437500
chr1	55501891	55502091	0.480000	chr22	32961600	32961800	0.515000
chr9	135468660	135469060	0.460000	chr22	32986000	32986400	0.510000
chr5	133808354	133808554	0.510000	chr2	232999400	232999600	0.565000
chr2	9406143	9406343	0.510000	chr22	33000800	33001000	0.615000
chr7	18999833	19000033	0.370000	chr22	33018400	33018600	0.465000
chr3	3496235	3496435	0.335000	chr2	233029000	233029200	0.565000
chr12	64343233	64343433	0.400000	chr22	33049200	33049400	0.495000
chr14	82402515	82402715	0.395000	chr2	233051600	233051800	0.485000
chr20	22320803	22321003	0.455000	chr2	233054000	233054200	0.595000
chrY	25460924	25461124	0.590000	chr22	33058400	33058600	0.735000
chr3	12980045	12980245	0.580000	chr2	233060200	233060400	0.590000
chr22	17164429	17165029	0.493333	chr2	233060800	233061400	0.561667
chr1	175887272	175889072	0.538889	chr2	233061800	233063600	0.561667
chr8	25402841	25403041	0.425000	chr2	233064200	233064400	0.635000
chr8	94937022	94937222	0.445000	chr2	233073000	233073200	0.610000
chr8	73545595	73546195	0.486667	chr2	233075600	233076200	0.490000
chr4	104683017	104683217	0.385000	chr2	233076800	233077000	0.400000
chr13	56060302	56060502	0.465000	chr2	233079600	233079800	0.525000
chr5	40257788	40257988	0.435000	chr2	233080400	233080600	0.525000
chr1	84072910	84073110	0.320000	chr2	233081400	233081600	0.470000
chr13	98264982	98265182	0.445000	chr2	233082200	233082400	0.460000
chr11	76137649	76137849	0.480000	chr2	233083000	233083200	0.495000
chr7	60429739	60429939	0.380000	chr2	233084600	233084800	0.520000
chr2	196070305	196070905	0.418333	chr2	233086600	233087200	0.431667
chr11	53633716	53633916	0.410000	chr2	233087800	233088000	0.435000
chr2	37649588	37650788	0.485833	chr2	233091600	233092800	0.500000
chr3	161704593	161704793	0.335000	chr2	233093200	233093400	0.350000
chr18	39133902	39134302	0.310000	chr2	233097000	233097400	0.362500
chr4	102150911	102151111	0.420000	chr2	233099400	233099600	0.450000
chr4	188724254	188724454	0.440000	chr2	233100200	233100400	0.530000
chr1	43675875	43676475	0.506667	chr2	233100800	233101400	0.525000
chr2	60063207	60063407	0.390000	chr2	233109200	233109400	0.600000
chrX	94785165	94785365	0.360000	chr22	33114600	33114800	0.405000
chr14	102518462	102518862	0.532500	chr2	233117000	233117400	0.565000
chr18	62983106	62983506	0.442500	chr2	233120400	233120800	0.580000
chrX	60283028	60283228	0.415000	chr22	33122600	33122800	0.450000
chr1	53879255	53879655	0.442500	chr2	233124800	233125200	0.587500
chr17	45210905	45211105	0.520000	chr2	233129400	233129600	0.555000
chr12	91294752	91295152	0.525000	chr2	23313000	23313400	0.532500
chr15	43354763	43354963	0.500000	chr2	233142600	233142800	0.505000
chr1	177436014	177436214	0.385000	chr2	233164400	233164600	0.560000
chr2	168199860	168200060	0.365000	chr2	233165200	233165400	0.415000
chrX	141896713	141896913	0.515000	chr2	233166000	233166200	0.620000
chr3	190147705	190147905	0.505000	chr2	233180000	233180200	0.540000
chr20	50960929	50961129	0.475000	chr2	233186000	233186200	0.480000
chr2	111342035	111342435	0.387500	chr2	233191000	233191400	0.460000
chr2	241142765	241143165	0.515000	chr2	23320000	23320400	0.530000
chr5	77328909	77329109	0.470000	chr2	233202600	233202800	0.485000
chr2	131368900	131369100	0.500000	chr22	33203400	33203600	0.515000
chr1	177710411	177710611	0.425000	chr2	233208400	233208600	0.655000
chr3	114262110	114262310	0.445000	chr22	33210200	33210400	0.560000
chr20	4496559	4496759	0.350000	chr2	233213800	233214000	0.440000
chr8	78175153	78175353	0.375000	chr2	233218000	233218200	0.460000
chr4	6451070	6451270	0.585000	chr2	233219000	233219200	0.595000
chr13	18570428	18570628	0.280000	chr2	233220000	233220200	0.400000
chr16	64536061	64536261	0.460000	chr2	233220800	233221000	0.525000
chr16	51110671	51111471	0.458750	chr2	233221400	233222200	0.462500
chr9	17864123	17864323	0.425000	chr2	233223600	233223800	0.435000
chr4	109055462	109055662	0.425000	chr2	233225800	233226000	0.445000
chr8	1975771	1975971	0.515000	chr2	233226600	233226800	0.540000
chr5	47223056	47223456	0.392500	chr2	233231000	233231400	0.432500
chr21	39899923	39900123	0.440000	chr2	233241000	233241200	0.465000
chr14	57984784	57984984	0.370000	chr2	233242600	233242800	0.400000
chr9	94694660	94694860	0.455000	chr2	233243400	233243600	0.480000
chrX	155339669	155339869	0.425000	chr2	233244800	233245000	0.445000
chr10	109668955	109669155	0.470000	chr2	233247800	233248000	0.480000
chr8	52897037	52897437	0.395000	chr2	233249000	233249400	0.425000
chr15	22235144	22235944	0.461250	chr2	233251400	233252200	0.641250
chr4	148820937	148821337	0.370000	chr2	233253000	233253400	0.382500
chr5	168639395	168639595	0.555000	chr2	233262400	233262600	0.610000
chr1	3315182	3315582	0.457500	chr2	233267800	233268200	0.532500
chr5	90627092	90627292	0.305000	chr2	233270400	233270600	0.370000
chr5	145374151	145374351	0.415000	chr22	33271400	33271600	0.450000
chrY	56697114	56697314	0.385000	chr2	233282000	233282200	0.400000
chr18	74474424	74474624	0.495000	chr22	33299600	33299800	0.500000
chr6	39357267	39357667	0.470000	chr2	23330200	23330600	0.495000
chr22	32604622	32604822	0.530000	chr22	33302200	33302400	0.605000
chr13	73224442	73224642	0.415000	chr2	233311600	233311800	0.585000
chr14	68320216	68320416	0.320000	chr22	33325600	33325800	0.475000
chr14	68668214	68668414	0.540000	chr2	233327000	233327200	0.565000
chr16	87595714	87596114	0.472500	chr2	233329600	233330000	0.515000
chr20	28592025	28592425	0.492500	chr2	233331600	233332000	0.512500
chr4	83958996	83959196	0.460000	chr2	233338200	233338400	0.585000
chr15	24745603	24745803	0.435000	chr2	233339600	233339800	0.455000
chr12	94109555	94109755	0.565000	chr2	233349200	233349400	0.585000
chr7	148867522	148867922	0.400000	chr2	233350800	233351200	0.422500
chr10	120256980	120257180	0.430000	chr2	233351600	233351800	0.470000
chr11	10604524	10604724	0.535000	chr2	233353600	233353800	0.620000
chr6	111002859	111004059	0.466667	chr2	233354200	233355400	0.732500
chr14	98955028	98955228	0.370000	chr2	233358400	233358600	0.355000
chr17	72456990	72457190	0.295000	chr2	233359200	233359400	0.355000
chr7	156932310	156932510	0.455000	chr2	233360800	233361000	0.470000
chr20	49758380	49758580	0.385000	chr2	233363800	233364000	0.405000
chr5	88638873	88639073	0.330000	chr2	233370000	233370200	0.430000
chrY	26623151	26623751	0.418333	chr2	233373000	233373600	0.443333
chr16	19310938	19311138	0.435000	chr2	233380200	233380400	0.500000
chr11	79663358	79663558	0.435000	chr2	233384200	233384400	0.540000
chr2	226103978	226104378	0.450000	chr2	233385600	233386000	0.452500
chr12	5333845	5334245	0.447500	chr2	233386600	233387000	0.532500
chr9	76697637	76698037	0.435000	chr2	233387600	233388000	0.560000
chr3	5979426	5979626	0.405000	chr2	233404400	233404600	0.445000
chr14	47223443	47223643	0.380000	chr2	233409800	233410000	0.460000
chr12	51667003	51667403	0.295000	chr2	233410400	233410800	0.380000
chr16	17897968	17898368	0.447500	chr2	233413600	233414000	0.467500
chr6	138529154	138529554	0.412500	chr2	233415200	233415600	0.475000
chr1	60685777	60685977	0.530000	chr2	233418800	233419000	0.550000
chr1	248704540	248704740	0.475000	chr2	233419800	233420000	0.530000
chr3	11725587	11725787	0.500000	chr2	233422200	233422400	0.515000
chr7	24956977	24957177	0.400000	chr2	233426800	233427000	0.405000
chr4	19039880	19040080	0.440000	chr2	233435000	233435200	0.470000
chr2	62363395	62363595	0.445000	chr22	33438400	33438600	0.470000
chr5	98770860	98771060	0.465000	chr2	233439400	233439600	0.445000
chr9	5871088	5871288	0.480000	chr2	233443600	233443800	0.485000
chr5	104999615	104999815	0.355000	chr2	233448600	233448800	0.480000
chr5	125037418	125037618	0.465000	chr2	233449200	233449400	0.570000
chr19	17899888	17900088	0.440000	chr2	233452000	233452200	0.455000
chr1	95797442	95797642	0.525000	chr2	233469800	233470000	0.595000
chr2	37096851	37097051	0.415000	chr2	233492800	233493000	0.430000
chrY	48579408	48579608	0.000000	chr2	233500800	233501000	0.400000
chr12	1042065	1042465	0.530000	chr2	23351600	23352000	0.662500
chr19	23786931	23787131	0.475000	chr22	33553600	33553800	0.485000
chr1	235201113	235201313	0.355000	chr2	233557600	233557800	0.545000
chr14	71246775	71247375	0.443333	chr2	233563800	233564400	0.446667
chr11	125931909	125932509	0.511667	chr2	233566000	233566600	0.518333
chr20	2516358	2516558	0.485000	chr22	33568200	33568400	0.535000
chr5	173231797	173231997	0.400000	chr22	33579600	33579800	0.460000
chr22	44751345	44751545	0.450000	chr2	233583200	233583400	0.550000
chr12	39053277	39053477	0.400000	chr2	233600600	233600800	0.460000
chr1	173539135	173539335	0.380000	chr2	233643200	233643400	0.490000
chr6	58263108	58263308	0.425000	chr2	233687000	233687200	0.430000
chr14	28672643	28673043	0.327500	chr2	233700200	233700600	0.345000
chr17	77709117	77709517	0.545000	chr2	233711400	233711800	0.550000
chr14	106838404	106838604	0.450000	chr2	233723800	233724000	0.470000
chr12	62895724	62895924	0.510000	chr2	233744000	233744200	0.620000
chr3	39314832	39315032	0.430000	chr2	23375600	23375800	0.440000
chr20	23345561	23345961	0.520000	chr2	233796200	233796600	0.537500
chr22	23719457	23720057	0.445000	chr2	23380800	23381400	0.476667
chr4	134992653	134992853	0.350000	chr2	233814200	233814400	0.525000
chr6	46216866	46217066	0.535000	chr2	233823400	233823600	0.635000
chr3	3053184	3053384	0.495000	chr2	23383200	23383400	0.510000
chr2	174514717	174515117	0.477500	chr2	233832800	233833200	0.570000
chr8	129712672	129712872	0.440000	chr2	233836000	233836200	0.560000
chr1	233472474	233472674	0.370000	chr2	233838000	233838200	0.425000
chr21	23102552	23103152	0.446667	chr2	233846600	233847200	0.513333
chr8	25728188	25729188	0.472000	chr2	23385000	23386000	0.792000
chr6	158077000	158077200	0.490000	chr2	233852200	233852400	0.505000
chr5	38305388	38305588	0.420000	chr2	233853400	233853600	0.495000
chr17	73557861	73558261	0.587500	chr2	233854400	233854800	0.627500
chr11	116816059	116816459	0.452500	chr2	233856200	233856600	0.490000
chr18	22528604	22528804	0.415000	chr2	233857200	233857400	0.435000
chr6	17484397	17484597	0.380000	chr2	233857800	233858000	0.435000
chr14	42340634	42340834	0.495000	chr2	233868200	233868400	0.635000
chrX	77562101	77562301	0.330000	chr2	233872200	233872400	0.455000
chr12	57402447	57402647	0.465000	chr2	233913000	233913200	0.515000
chr2	206436961	206437161	0.465000	chr22	33919400	33919600	0.510000
chr5	61274105	61274305	0.405000	chr22	33920400	33920600	0.840000
chr2	186734731	186734931	0.605000	chr22	33921000	33921200	0.780000
chr19	22364501	22364701	0.385000	chr2	233929600	233929800	0.515000
chr7	135679924	135680124	0.360000	chr2	233976800	233977000	0.405000
chr17	48472197	48472397	0.435000	chr2	233990600	233990800	0.480000
chr11	115262247	115262447	0.305000	chr2	234001400	234001600	0.395000
chr11	53687779	53687979	0.415000	chr2	234025600	234025800	0.525000
chr2	23866790	23866990	0.340000	chr2	234032600	234032800	0.355000
chr3	88862446	88862646	0.340000	chr2	23404000	23404200	0.375000
chr2	168429021	168429221	0.415000	chr2	23404600	23404800	0.475000
chrX	63656889	63657089	0.415000	chr2	234062000	234062200	0.450000
chr13	51904251	51904451	0.370000	chr2	23406600	23406800	0.405000
chr9	3431901	3432101	0.430000	chr2	234071800	234072000	0.515000
chr11	19104235	19104435	0.450000	chr2	234076600	234076800	0.540000
chr9	14134110	14134310	0.365000	chr2	234100800	234101000	0.380000
chr21	28713565	28713765	0.475000	chr2	234102200	234102400	0.505000
chrX	148598959	148599159	0.375000	chr2	234135800	234136000	0.560000
chr22	11098008	11098208	0.000000	chr2	234147600	234147800	0.400000
chr7	74911640	74911840	0.545000	chr2	23415000	23415200	0.555000
chr5	17690425	17690625	0.410000	chr2	234164600	234164800	0.575000
chr8	75466553	75466753	0.510000	chr2	234165200	234165400	0.555000
chr4	137135940	137136140	0.365000	chr2	234168800	234169000	0.415000
chr9	41249807	41250007	0.420000	chr2	234189000	234189200	0.430000
chr16	71254941	71255141	0.410000	chr2	234274200	234274400	0.415000
chr2	107313397	107313797	0.332500	chr2	234278800	234279200	0.375000
chr5	134456319	134456519	0.500000	chr2	234289000	234289200	0.550000
chr18	8499843	8500043	0.490000	chr2	234290800	234291000	0.515000
chr8	76057729	76058529	0.420000	chr2	234292000	234292800	0.477500
chr4	12816738	12817338	0.451667	chr2	234295800	234296400	0.498333
chr5	120032655	120032855	0.375000	chr2	234308800	234309000	0.395000
chr14	85258732	85258932	0.380000	chr2	234336000	234336200	0.580000
chr19	35696103	35696303	0.450000	chr2	23436000	23436200	0.455000
chr7	152909897	152910097	0.470000	chr2	234364800	234365000	0.475000
chr5	66893143	66893343	0.450000	chr2	234368800	234369000	0.560000
chrY	9244010	9244210	0.390000	chr2	234405000	234405200	0.510000
chr7	59939803	59940003	0.390000	chr2	234405600	234405800	0.415000
chr8	12881186	12881586	0.410000	chr2	234414600	234415000	0.420000
chr3	38708253	38708653	0.452500	chr22	34414800	34415200	0.490000
chr7	15611752	15611952	0.335000	chr2	234421600	234421800	0.395000
chr1	16934149	16934349	0.380000	chr2	234422200	234422400	0.400000
chrX	46305121	46305321	0.470000	chr2	234423000	234423200	0.510000
chr6	132231192	132231392	0.370000	chr2	234426000	234426200	0.595000
chr8	143766500	143766700	0.500000	chr2	234427200	234427400	0.560000
chr14	67199143	67199343	0.465000	chr2	234427800	234428000	0.500000
chr19	26457061	26457261	0.410000	chr2	234444400	234444600	0.420000
chr7	79456005	79456205	0.460000	chr2	234445200	234445400	0.505000
chr5	139791827	139792027	0.495000	chr2	234446400	234446600	0.520000
chr7	124373368	124373568	0.280000	chr2	234450800	234451000	0.390000
chr1	123180186	123180386	0.370000	chr2	234454600	234454800	0.400000
chr11	115178913	115179113	0.480000	chr2	234459800	234460000	0.510000
chrX	120453556	120453956	0.460000	chr2	234464000	234464400	0.467500
chr8	125400048	125400648	0.485000	chr2	234483600	234484200	0.488333
chr4	120203987	120204187	0.450000	chr2	234489000	234489200	0.465000
chr4	79881847	79882047	0.295000	chr2	234490200	234490400	0.410000
chr11	123810132	123810332	0.335000	chr2	234490800	234491000	0.390000
chr12	76542597	76542797	0.425000	chr2	234492000	234492200	0.475000
chr1	91126916	91127116	0.290000	chr2	234494800	234495000	0.365000
chr10	111713650	111714850	0.615000	chr2	234496000	234497200	0.720000
chr7	42188079	42188479	0.412500	chr2	234500400	234500800	0.465000
chr14	96125541	96125741	0.500000	chr2	234513400	234513600	0.560000
chr12	30559102	30559502	0.407500	chr2	23453000	23453400	0.447500
chr11	113452399	113452599	0.575000	chr2	234545000	234545200	0.615000
chr11	74690949	74691149	0.445000	chr2	234550600	234550800	0.540000
chr3	10841425	10841625	0.410000	chr2	234555600	234555800	0.510000
chr12	42516257	42516457	0.505000	chr2	234563400	234563600	0.510000
chr8	93918409	93918609	0.450000	chr2	234572200	234572400	0.505000
chr15	46777520	46777720	0.365000	chr2	234577200	234577400	0.470000
chr8	83234274	83234674	0.285000	chr2	234620000	234620400	0.365000
chr10	62765360	62765560	0.540000	chr2	234671800	234672000	0.545000
chrX	20164531	20164731	0.475000	chr22	34683800	34684000	0.490000
chr3	102238410	102238610	0.465000	chr22	34784200	34784400	0.470000
chr3	172563018	172563218	0.385000	chr22	34849200	34849400	0.465000
chr7	61625608	61625808	0.340000	chr2	234880200	234880400	0.395000
chr18	59298572	59298772	0.440000	chr2	234881800	234882000	0.490000
chrY	17428240	17428440	0.435000	chr2	23489800	23490000	0.550000
chr6	7696089	7696289	0.520000	chr22	34899400	34899600	0.535000
chr3	22129073	22129473	0.502500	chr2	234951800	234952200	0.852500
chr19	33846955	33847155	0.425000	chr2	234960200	234960400	0.445000
chr5	167740003	167740403	0.447500	chr2	23497000	23497400	0.467500
chr3	8585740	8585940	0.370000	chr2	234979400	234979600	0.455000
chr6	72250986	72251186	0.295000	chr2	234980400	234980600	0.445000
chr10	38178710	38178910	0.405000	chr2	234989200	234989400	0.555000
chr9	105929450	105929850	0.400000	chr2	234993400	234993800	0.462500
chr15	75529077	75529877	0.453750	chr2	235000800	235001600	0.497500
chr5	140549982	140550182	0.430000	chr2	235017600	235017800	0.495000
chr15	42184873	42185073	0.435000	chr22	35024200	35024400	0.555000
chr6	31684559	31684959	0.497500	chr2	23503600	23504000	0.575000
chrX	127987872	127988072	0.435000	chr22	35043400	35043600	0.545000
chr12	47575318	47575518	0.550000	chr2	235044200	235044400	0.570000
chr4	52581826	52582026	0.405000	chr2	235045400	235045600	0.535000
chr17	82258577	82258977	0.455000	chr2	235051000	235051400	0.530000
chr16	82568854	82569054	0.395000	chr2	235055000	235055200	0.440000
chr8	60454816	60455016	0.445000	chr22	35064800	35065000	0.455000
chr14	41235135	41235335	0.465000	chr2	23506600	23506800	0.555000
chr7	56009596	56009796	0.490000	chr22	35131600	35131800	0.520000
chr8	746267	746467	0.570000	chr22	35134800	35135000	0.600000
chr14	23023131	23023531	0.492500	chr2	235136000	235136400	0.512500
chr2	124984672	124984872	0.530000	chr22	35141000	35141200	0.550000
chr10	79064146	79064346	0.535000	chr22	35150600	35150800	0.600000
chrX	135002988	135003188	0.535000	chr22	35155000	35155200	0.555000
chr3	131740743	131740943	0.435000	chr22	35156400	35156600	0.495000
chr7	70721552	70721752	0.410000	chr22	35157400	35157600	0.500000
chr12	120225256	120225456	0.555000	chr22	35178000	35178200	0.585000
chr17	79240782	79240982	0.490000	chr2	23519400	23519600	0.590000
chrX	113400024	113400224	0.395000	chr22	35204200	35204400	0.415000
chr1	231623776	231624376	0.435000	chr22	35209200	35209800	0.458333
chr13	33976804	33977204	0.405000	chr22	35212000	35212400	0.472500
chr6	10981451	10981851	0.410000	chr22	35216000	35216400	0.450000
chr7	134453793	134453993	0.395000	chr22	35219200	35219400	0.410000
chr17	71166300	71166500	0.410000	chr22	35230000	35230200	0.475000
chr21	42166071	42166671	0.451667	chr22	35230600	35231200	0.496667
chr1	67913498	67913698	0.385000	chr22	35231600	35231800	0.520000
chrX	153892491	153892691	0.465000	chr22	35257400	35257600	0.710000
chr6	86030254	86030454	0.330000	chr2	235271000	235271200	0.435000
chrY	1343752	1346352	0.505769	chr22	35299200	35301800	0.564615
chr10	24424126	24424326	0.425000	chr22	35306600	35306800	0.435000
chr3	159317081	159317281	0.435000	chr22	35308400	35308600	0.525000
chr21	32326691	32326891	0.430000	chr22	35313400	35313600	0.495000
chr4	109054875	109055075	0.525000	chr22	35315200	35315400	0.560000
chr1	236442082	236442482	0.500000	chr22	35316000	35316400	0.535000
chr12	123676915	123677515	0.446667	chr2	23532400	23533000	0.583333
chr19	8222716	8223116	0.552500	chr22	35328400	35328800	0.572500
chr1	207908334	207908934	0.510000	chr22	35330200	35330800	0.590000
chr9	129291285	129291885	0.551667	chr22	35336000	35336600	0.568333
chr2	12350932	12351132	0.465000	chr22	35338000	35338200	0.610000
chr14	74392928	74393128	0.410000	chr22	35350800	35351000	0.625000
chr17	50592857	50594257	0.591429	chr22	35352200	35353600	0.595000
chr22	27066958	27067158	0.510000	chr22	35356400	35356600	0.535000
chr11	78463051	78463451	0.452500	chr22	35364200	35364600	0.472500
chrX	137167098	137167498	0.465000	chr22	35367400	35367800	0.485000
chr8	44697502	44698302	0.400000	chr22	35371600	35372400	0.583750
chr2	189306391	189306591	0.380000	chr22	35375200	35375400	0.400000
chr17	27319803	27320403	0.521667	chr22	35376800	35377400	0.546667
chr20	11666905	11667105	0.370000	chr22	35377800	35378000	0.480000
chr4	36382008	36382208	0.395000	chr22	35381000	35381200	0.700000
chr2	127004302	127004702	0.412500	chr22	35384600	35385000	0.527500
chr3	123826624	123826824	0.475000	chr2	235390600	235390800	0.480000
chr7	118493489	118493889	0.485000	chr2	235394200	235394600	0.502500
chr4	56938112	56938312	0.385000	chr22	35396800	35397000	0.400000
chr1	203629758	203629958	0.580000	chr22	35399200	35399400	0.610000
chr14	68791226	68791626	0.520000	chr22	35399800	35400200	0.600000
chr7	31051392	31051592	0.455000	chr22	35407400	35407600	0.590000
chr7	132505244	132505444	0.505000	chr22	35410200	35410400	0.530000
chr14	61617330	61617730	0.430000	chr22	35411000	35411400	0.507500
chr22	19678587	19678987	0.517500	chr2	235412200	235412600	0.542500
chr6	71393175	71393575	0.365000	chr2	235414400	235414800	0.525000
chr13	43417115	43417315	0.590000	chr22	35431000	35431200	0.660000
chr12	107351579	107351779	0.460000	chr2	235434000	235434200	0.480000
chr6	118804921	118805121	0.480000	chr22	35437200	35437400	0.510000
chr14	82551550	82551750	0.330000	chr22	35448000	35448200	0.515000
chr6	158717740	158718140	0.557500	chr2	23545400	23545800	0.580000
chr10	86054783	86055183	0.517500	chr2	235458200	235458600	0.555000
chr7	48646016	48646416	0.310000	chr2	235459000	235459400	0.475000
chr13	69894403	69895203	0.397500	chr2	235460600	235461400	0.461250
chr3	67625155	67625355	0.425000	chr2	235464000	235464200	0.515000
chr12	58583761	58583961	0.475000	chr22	35478000	35478200	0.545000
chr4	42983365	42983565	0.425000	chr2	23548400	23548600	0.495000
chr6	147987364	147987564	0.435000	chr2	235485400	235485600	0.485000
chr4	173141868	173142068	0.510000	chr22	35491800	35492000	0.715000
chr13	110388112	110388312	0.565000	chr2	235493800	235494000	0.810000
chrY	12905292	12905892	0.533333	chr2	235494800	235495400	0.695000
chr9	38803213	38803613	0.385000	chr2	235496200	235496600	0.552500
chr1	247299676	247299876	0.450000	chr2	235501400	235501600	0.455000
chr1	5756700	5756900	0.495000	chr2	235504600	235504800	0.505000
chr3	24541115	24541515	0.377500	chr2	235505400	235505800	0.527500
chr18	30261672	30261872	0.400000	chr2	235506400	235506600	0.440000
chr10	53026929	53027129	0.520000	chr2	235511400	235511600	0.540000
chrY	24470324	24470524	0.430000	chr22	35536200	35536400	0.500000
chr19	26058967	26059167	0.390000	chr22	35537400	35537600	0.460000
chr2	15756100	15756500	0.497500	chr22	35538800	35539200	0.535000
chr2	53951146	53951346	0.545000	chr22	35540400	35540600	0.835000
chrX	132764568	132764768	0.445000	chr22	35548600	35548800	0.570000
chr1	226204910	226205110	0.445000	chr2	235552000	235552200	0.560000
chr5	138385268	138385468	0.520000	chr22	35552600	35552800	0.545000
chr1	211946397	211946597	0.420000	chr2	235555600	235555800	0.475000
chr9	62591638	62591838	0.445000	chr22	35583200	35583400	0.555000
chr4	164073736	164073936	0.430000	chr22	35589400	35589600	0.615000
chr13	85947082	85947282	0.365000	chr2	235594200	235594400	0.370000
chr3	113932564	113932964	0.425000	chr2	235595400	235595800	0.447500
chr6	4126944	4127144	0.400000	chr22	35600600	35600800	0.455000
chr8	123476192	123476392	0.505000	chr22	35602200	35602400	0.515000
chrX	22531136	22531536	0.452500	chr22	35603000	35603400	0.500000
chr4	177895535	177895735	0.420000	chr2	235605800	235606000	0.495000
chrX	71377782	71377982	0.400000	chr2	235611400	235611600	0.445000
chr10	63958674	63958874	0.470000	chr22	35612000	35612200	0.505000
chr4	15875446	15875646	0.530000	chr2	235614600	235614800	0.550000
chr9	38462575	38462775	0.445000	chr2	235615200	235615400	0.535000
chr3	187251573	187251773	0.535000	chr22	35615400	35615600	0.560000
chr5	13525011	13525211	0.420000	chr22	35623400	35623600	0.545000
chr3	141498804	141499004	0.485000	chr22	35627600	35627800	0.620000
chr7	67496265	67496465	0.510000	chr22	35630000	35630200	0.545000
chr13	59559421	59559621	0.370000	chr22	35630600	35630800	0.585000
chr15	86855040	86855440	0.395000	chr22	35631600	35632000	0.435000
chr4	52843623	52843823	0.460000	chr2	235632200	235632400	0.555000
chr10	77048307	77048507	0.425000	chr22	35634200	35634400	0.480000
chr19	44682145	44682345	0.470000	chr2	235638000	235638200	0.485000
chr15	91510684	91510884	0.455000	chr2	235639400	235639600	0.560000
chr6	37688016	37688216	0.440000	chr2	235640000	235640200	0.455000
chr3	155363860	155364060	0.395000	chr2	235642800	235643000	0.525000
chr9	38785259	38785859	0.465000	chr2	235643600	235644200	0.483333
chr9	12613996	12614996	0.427000	chr22	35648000	35649000	0.509000
chr8	133392912	133393112	0.400000	chr2	235651200	235651400	0.420000
chr16	3051060	3051260	0.450000	chr22	35656400	35656600	0.500000
chr1	151173140	151173340	0.475000	chr22	35658000	35658200	0.480000
chr11	34212448	34213248	0.507500	chr2	235659600	235660400	0.535000
chr4	174865456	174865856	0.412500	chr22	35660800	35661200	0.432500
chrX	34679428	34679628	0.370000	chr22	35661600	35661800	0.400000
chrX	52809662	52809862	0.410000	chr2	235665800	235666000	0.440000
chr5	69861967	69862167	0.375000	chr2	235666600	235666800	0.440000
chr5	90380490	90380690	0.460000	chr2	23566800	23567000	0.475000
chr16	37375	38975	0.552500	chr2	235669400	235671000	0.786250
chr2	56056722	56056922	0.390000	chr2	235676200	235676400	0.415000
chrX	73752365	73752565	0.485000	chr22	35681800	35682000	0.530000
chr6	34269735	34269935	0.485000	chr2	235685200	235685400	0.625000
chr6	79317504	79317704	0.505000	chr2	235691000	235691200	0.575000
chr6	106524413	106524613	0.495000	chr2	235692800	235693000	0.620000
chr6	142612256	142612656	0.387500	chr2	235698000	235698400	0.545000
chr2	85214510	85214710	0.400000	chr2	235706600	235706800	0.480000
chr20	4702306	4702706	0.417500	chr2	235707800	235708200	0.532500
chr15	99933029	99933229	0.570000	chr2	235710400	235710600	0.625000
chr9	89691328	89691528	0.500000	chr22	35727400	35727600	0.530000
chr2	183119966	183120166	0.410000	chr22	35739800	35740000	0.490000
chr7	71534512	71534912	0.450000	chr22	35742200	35742600	0.465000
chr11	112559357	112559757	0.460000	chr2	235745600	235746000	0.470000
chr13	25809854	25810054	0.465000	chr2	235746400	235746600	0.480000
chr11	30963913	30964113	0.385000	chr2	235766400	235766600	0.380000
chr14	102864659	102864859	0.475000	chr2	235771400	235771600	0.610000
chr5	101955760	101955960	0.425000	chr2	235779600	235779800	0.455000
chr11	38038526	38038726	0.305000	chr22	35785600	35785800	0.335000
chr11	119534514	119534714	0.425000	chr2	235793400	235793600	0.520000
chr4	159256104	159256304	0.470000	chr2	235827600	235827800	0.515000
chr9	25584651	25584851	0.340000	chr22	35834200	35834400	0.370000
chr2	87584432	87584632	0.540000	chr22	35840400	35840600	0.580000
chr21	37126561	37126761	0.345000	chr22	35843000	35843200	0.465000
chr4	133720439	133720639	0.375000	chr22	35852200	35852400	0.370000
chr19	28846218	28846418	0.420000	chr2	235852600	235852800	0.525000
chrX	65305879	65306079	0.325000	chr22	35885600	35885800	0.340000
chr2	175039362	175039562	0.465000	chr22	35894600	35894800	0.475000
chr4	57772813	57773013	0.495000	chr2	235909600	235909800	0.500000
chrX	124320843	124321243	0.412500	chr2	235911800	235912200	0.495000
chr9	102324936	102325136	0.400000	chr22	35914600	35914800	0.490000
chr1	187494635	187494835	0.490000	chr22	35921800	35922000	0.515000
chr4	84432005	84432205	0.335000	chr22	35931000	35931200	0.390000
chr17	44049566	44049766	0.480000	chr2	235940400	235940600	0.550000
chr10	82106752	82106952	0.385000	chr2	235952000	235952200	0.400000
chr3	5815250	5815650	0.365000	chr2	235955600	235956000	0.447500
chr14	22914893	22915093	0.440000	chr2	235964000	235964200	0.535000
chr1	33978551	33978951	0.465000	chr2	235990400	235990800	0.520000
chrX	77605270	77605670	0.390000	chr22	36017600	36018000	0.427500
chr1	226558623	226558823	0.400000	chr22	36027600	36027800	0.460000
chr2	6041911	6042111	0.505000	chr22	36028200	36028400	0.775000
chr10	119165062	119165262	0.550000	chr22	36028800	36029000	0.705000
chr8	68203261	68203461	0.425000	chr22	36052800	36053000	0.455000
chr1	241408637	241409237	0.473333	chr22	36066000	36066600	0.608333
chr13	62338427	62339027	0.386667	chr2	236073200	236073800	0.466667
chr14	94628072	94628272	0.435000	chr22	36089200	36089400	0.455000
chr10	25625887	25626087	0.490000	chr22	36121000	36121200	0.525000
chr13	80703129	80703329	0.365000	chr2	236121600	236121800	0.390000
chr2	157887246	157887446	0.465000	chr22	36124000	36124200	0.645000
chr2	171574058	171574258	0.475000	chr22	36124800	36125000	0.510000
chr10	72306732	72306932	0.510000	chr2	236143200	236143400	0.605000
chr16	22539989	22540189	0.525000	chr22	36145200	36145400	0.565000
chr3	83765017	83765217	0.370000	chr2	23614800	23615000	0.625000
chr13	36369263	36369463	0.340000	chr22	36149600	36149800	0.410000
chr3	115692403	115692803	0.412500	chr22	36152800	36153200	0.452500
chr18	16738987	16739187	0.430000	chr22	36154800	36155000	0.510000
chr17	35707062	35707262	0.475000	chr22	36155800	36156000	0.595000
chr3	8685186	8685786	0.455000	chr22	36156800	36157400	0.490000
chr5	176803352	176803752	0.537500	chr22	36160600	36161000	0.545000
chr20	6533384	6533784	0.425000	chr22	36162200	36162600	0.442500
chr11	65623256	65623456	0.570000	chr2	236163200	236163400	0.755000
chr6	35928417	35929017	0.456667	chr2	236163800	236164400	0.686667
chr4	152480826	152481426	0.393333	chr22	36164600	36165200	0.415000
chr21	41867941	41868341	0.412500	chr22	36166800	36167200	0.422500
chr12	96160123	96161323	0.412500	chr2	236167400	236168600	0.750000
chr2	118513151	118513351	0.525000	chr2	236175600	236175800	0.535000
chr5	122461832	122462032	0.415000	chr2	23617600	23617800	0.505000
chr19	6299676	6299876	0.515000	chr2	236176600	236176800	0.540000
chrX	14527932	14529132	0.380000	chr2	236177600	236178800	0.604167
chrX	141898463	141898663	0.470000	chr22	36180400	36180600	0.550000
chr10	93390430	93390630	0.390000	chr2	236181000	236181200	0.395000
chr11	51737420	51737620	0.410000	chr22	36182200	36182400	0.470000
chr14	104533902	104534302	0.422500	chr22	36184400	36184800	0.530000
chr8	105965981	105966181	0.420000	chr22	36195000	36195200	0.500000
chr2	29154558	29155158	0.451667	chr22	36197200	36197800	0.500000
chr18	30109648	30110048	0.435000	chr22	36199200	36199600	0.535000
chr20	37547154	37547954	0.473750	chr22	36201200	36202000	0.573750
chr20	55031099	55031299	0.460000	chr22	36203000	36203200	0.520000
chrX	102821130	102821330	0.455000	chr22	36203600	36203800	0.495000
chr17	82069668	82069868	0.505000	chr22	36204800	36205000	0.590000
chr5	97567399	97567599	0.385000	chr22	36209600	36209800	0.440000
chr11	83145238	83145438	0.365000	chr22	36211400	36211600	0.425000
chr18	58220726	58221126	0.497500	chr22	36213000	36213400	0.500000
chr3	52334469	52334669	0.455000	chr22	36220400	36220600	0.495000
chr1	48521941	48522141	0.420000	chr22	36221800	36222000	0.500000
chr9	34252496	34252696	0.405000	chr22	36235000	36235200	0.520000
chr1	228265687	228266087	0.430000	chr22	36238200	36238600	0.432500
chr5	97339081	97339281	0.450000	chr22	36239600	36239800	0.595000
chr13	72484636	72484836	0.420000	chr2	23624400	23624600	0.480000
chrX	151491530	151491730	0.400000	chr22	36248000	36248200	0.410000
chr2	82472600	82473000	0.485000	chr22	36253000	36253400	0.515000
chr4	27330630	27331030	0.452500	chr22	36253800	36254200	0.482500
chr2	138022444	138022644	0.460000	chr22	36255000	36255200	0.610000
chr5	48568063	48568263	0.400000	chr22	36256600	36256800	0.425000
chr1	186540661	186540861	0.510000	chr22	36258800	36259000	0.570000
chr13	32821211	32821411	0.575000	chr22	36259400	36259600	0.585000
chr1	29721317	29721717	0.512500	chr22	36263800	36264200	0.552500
chr3	37848232	37848432	0.455000	chr22	36277800	36278000	0.615000
chrY	23313095	23313295	0.360000	chr22	36279200	36279400	0.435000
chr17	65639876	65640076	0.550000	chr22	36286600	36286800	0.635000
chr15	22013081	22013481	0.415000	chr22	36290000	36290400	0.457500
chr2	187838992	187839192	0.460000	chr22	36291400	36291600	0.480000
chr9	19360772	19360972	0.425000	chr22	36301400	36301600	0.555000
chr1	115282809	115283009	0.505000	chr22	36313800	36314000	0.595000
chr8	38161755	38161955	0.465000	chr22	36325400	36325600	0.560000
chr7	82322201	82322401	0.430000	chr22	36328800	36329000	0.610000
chr2	96792530	96792730	0.555000	chr22	36329400	36329600	0.570000
chr3	181822647	181822847	0.560000	chr22	36330800	36331000	0.580000
chr18	59970068	59970268	0.440000	chr22	36331600	36331800	0.605000
chr18	25708876	25709076	0.440000	chr22	36332200	36332400	0.515000
chr1	181288683	181288883	0.445000	chr22	36332800	36333000	0.565000
chr15	93068563	93069163	0.480000	chr22	36334400	36335000	0.541667
chr9	6601329	6601529	0.350000	chr22	36337800	36338000	0.425000
chr2	237696352	237696552	0.450000	chr2	236343600	236343800	0.475000
chr19	55513758	55513958	0.440000	chr22	36345400	36345600	0.555000
chr20	53934572	53935172	0.423333	chr22	36355000	36355600	0.481667
chr12	131777301	131777501	0.460000	chr22	36357000	36357200	0.490000
chr16	86753315	86753515	0.445000	chr22	36359200	36359400	0.465000
chr12	107951840	107952040	0.520000	chr2	236359600	236359800	0.540000
chr2	175902974	175903174	0.395000	chr22	36359800	36360000	0.480000
chr13	102804270	102804470	0.535000	chr22	36361000	36361200	0.590000
chr4	168732732	168732932	0.325000	chr22	36363000	36363200	0.520000
chr5	40853652	40853852	0.470000	chr22	36365000	36365200	0.565000
chr8	32904036	32904236	0.505000	chr2	23636600	23636800	0.520000
chr1	98959693	98959893	0.435000	chr2	236366600	236366800	0.525000
chr19	9148460	9148860	0.437500	chr22	36368400	36368800	0.537500
chr12	31096049	31096449	0.530000	chr22	36369200	36369600	0.545000
chr5	901460	902060	0.506667	chr22	36370200	36370800	0.535000
chr12	84647781	84647981	0.465000	chr22	36371200	36371400	0.525000
chr22	45636263	45636663	0.500000	chr22	36373000	36373400	0.555000
chr21	31996014	31996214	0.490000	chr22	36374800	36375000	0.590000
chr19	38127875	38128075	0.430000	chr22	36377200	36377400	0.460000
chr3	173669358	173669558	0.450000	chr22	36379600	36379800	0.580000
chr1	227423931	227424131	0.475000	chr22	36383400	36383600	0.520000
chr4	57850481	57851081	0.406667	chr22	36384800	36385400	0.473333
chr10	100707716	100708116	0.557500	chr22	36386400	36386800	0.590000
chr22	19323809	19324009	0.505000	chr22	36387200	36387400	0.695000
chr9	112843305	112843705	0.507500	chr22	36388000	36388400	0.705000
chr9	98309950	98310150	0.465000	chr22	36391000	36391200	0.510000
chr11	92277606	92277806	0.460000	chr22	36391800	36392000	0.475000
chr8	67727798	67727998	0.535000	chr22	36394400	36394600	0.545000
chr3	11729925	11730125	0.445000	chr22	36396000	36396200	0.450000
chr4	93296161	93296361	0.410000	chr22	36397600	36397800	0.525000
chr3	184544315	184544515	0.535000	chr22	36399400	36399600	0.580000
chr5	181306844	181307844	0.484000	chr22	36405400	36406400	0.493000
chr5	17131716	17131916	0.395000	chr22	36410000	36410200	0.675000
chr9	132960312	132960512	0.430000	chr22	36413600	36413800	0.515000
chr4	176108981	176109181	0.395000	chr22	36419400	36419600	0.490000
chr7	6444602	6445202	0.406667	chr22	36423600	36424200	0.518333
chr8	127931033	127931233	0.500000	chr22	36426400	36426600	0.600000
chr20	60509412	60509612	0.465000	chr22	36427000	36427200	0.495000
chr1	222166528	222166728	0.465000	chr22	36436000	36436200	0.505000
chr1	26042439	26042639	0.545000	chr22	36445400	36445600	0.565000
chr14	60368856	60369056	0.525000	chr2	236445800	236446000	0.550000
chr20	57510525	57510725	0.495000	chr22	36447800	36448000	0.595000
chr18	7225599	7225799	0.450000	chr22	36450000	36450200	0.605000
chr15	42252149	42252349	0.590000	chr22	36451800	36452000	0.600000
chr14	102991965	102992365	0.475000	chr22	36455000	36455400	0.747500
chr8	82369001	82369201	0.420000	chr22	36456600	36456800	0.480000
chr12	117320356	117320556	0.485000	chr22	36465800	36466000	0.575000
chr3	136104248	136104648	0.480000	chr22	36468000	36468400	0.587500
chr19	18057219	18057419	0.445000	chr22	36470400	36470600	0.495000
chr8	103879113	103879313	0.440000	chr22	36479200	36479400	0.470000
chr4	155106279	155106879	0.396667	chr22	36480000	36480600	0.501667
chr10	1298579	1299379	0.507500	chr22	36481400	36482200	0.632500
chr15	49093170	49093370	0.440000	chr22	36486800	36487000	0.515000
chr16	25431218	25431618	0.445000	chr22	36489200	36489600	0.550000
chr11	100338483	100338683	0.480000	chr22	36491400	36491600	0.515000
chr11	105045825	105046225	0.477500	chr22	36493800	36494200	0.537500
chr12	2198304	2198504	0.555000	chr2	23650000	23650200	0.630000
chr6	102894058	102894258	0.450000	chr2	236500200	236500400	0.460000
chr8	51321439	51322239	0.466250	chr22	36506400	36507200	0.701250
chr1	240265476	240265676	0.375000	chr2	236510200	236510400	0.395000
chr8	22862259	22862659	0.422500	chr22	36511000	36511400	0.477500
chr2	121469583	121469783	0.440000	chr2	236513000	236513200	0.540000
chr15	18065226	18065426	0.400000	chr22	36520000	36520200	0.365000
chr2	40321319	40321719	0.407500	chr2	236525600	236526000	0.410000
chr20	46536601	46536801	0.420000	chr22	36527200	36527400	0.430000
chr17	72718126	72719726	0.510000	chr22	36528400	36530000	0.552500
chr14	55095720	55095920	0.430000	chr2	236537000	236537200	0.550000
chr14	24783293	24783893	0.365000	chr2	236545400	236546000	0.405000
chr16	78951824	78952224	0.470000	chr22	36546200	36546600	0.502500
chr2	220573817	220574017	0.445000	chr2	236546600	236546800	0.610000
chr7	144331111	144331311	0.415000	chr2	236550800	236551000	0.455000
chr1	95524773	95524973	0.405000	chr2	236551600	236551800	0.435000
chrX	155661308	155661508	0.390000	chr22	36552400	36552600	0.410000
chr2	39965426	39965626	0.375000	chr2	236552800	236553000	0.465000
chr18	73012098	73012498	0.457500	chr2	236568200	236568600	0.635000
chr5	57929395	57929595	0.470000	chr2	236569600	236569800	0.500000
chr5	13747509	13747709	0.385000	chr22	36570200	36570400	0.570000
chr12	94156494	94156694	0.510000	chr2	23658600	23658800	0.585000
chr9	13493172	13493572	0.425000	chr2	236607400	236607800	0.520000
chr3	49316230	49316430	0.420000	chr22	36644400	36644600	0.435000
chr17	33632518	33632718	0.465000	chr22	36649200	36649400	0.505000
chr8	5238909	5239109	0.530000	chr22	36659800	36660000	0.640000
chr2	120760565	120760765	0.535000	chr22	36703400	36703600	0.750000
chr1	47219275	47219475	0.550000	chr2	236705400	236705600	0.560000
chr20	2121620	2121820	0.480000	chr2	236711600	236711800	0.535000
chr1	95791517	95791717	0.395000	chr2	236712400	236712600	0.405000
chr9	33336833	33337033	0.545000	chr2	236715200	236715400	0.550000
chr2	103526865	103527265	0.550000	chr22	36734200	36734600	0.565000
chr19	37055655	37055855	0.560000	chr22	36737800	36738000	0.565000
chr8	91142598	91142798	0.470000	chr22	36741600	36741800	0.510000
chr2	19245874	19246074	0.470000	chr2	236748400	236748600	0.570000
chr11	20539178	20539378	0.455000	chr2	236749400	236749600	0.460000
chr3	4296641	4296841	0.395000	chr2	236753800	236754000	0.430000
chr19	10788139	10788539	0.565000	chr22	36757600	36758000	0.592500
chr2	13780275	13780475	0.330000	chr22	36774000	36774200	0.375000
chr19	11454596	11455596	0.573000	chr22	36775600	36776600	0.607000
chr16	27374639	27374839	0.365000	chr22	36777000	36777200	0.540000
chr12	102983577	102983777	0.415000	chr22	36782000	36782200	0.560000
chr14	21209744	21209944	0.345000	chr2	236788000	236788200	0.445000
chr1	32277849	32278049	0.440000	chr22	36790800	36791000	0.520000
chr11	72017685	72017885	0.610000	chr22	36817000	36817200	0.650000
chr16	71748058	71748258	0.295000	chr22	36833200	36833400	0.450000
chr21	21196449	21196649	0.415000	chr22	36840200	36840400	0.515000
chr7	155952673	155952873	0.580000	chr22	36853600	36853800	0.600000
chr17	39545229	39545429	0.500000	chr22	36856400	36856600	0.620000
chr12	91395254	91395854	0.490000	chr22	36860800	36861400	0.598333
chr15	89155437	89155837	0.502500	chr22	36862200	36862600	0.622500
chr9	125027478	125027678	0.450000	chr22	36864600	36864800	0.470000
chr6	159298617	159298817	0.455000	chr2	236866600	236866800	0.480000
chrX	9957431	9957631	0.500000	chr22	36868800	36869000	0.560000
chr8	38797571	38797771	0.440000	chr2	236871600	236871800	0.485000
chr10	60340064	60340264	0.425000	chr22	36873800	36874000	0.460000
chr10	131583099	131583299	0.285000	chr22	36882000	36882200	0.320000
chr13	65522856	65523056	0.300000	chr2	236884000	236884200	0.330000
chr6	130095472	130095672	0.320000	chr22	36885000	36885200	0.330000
chr15	67489390	67489590	0.560000	chr22	36885600	36885800	0.570000
chr5	835413	835613	0.375000	chr22	36887200	36887400	0.385000
chr9	66903452	66903652	0.450000	chr22	36894400	36894600	0.525000
chr5	86255488	86255688	0.405000	chr22	36900400	36900600	0.440000
chrX	50100465	50100865	0.425000	chr22	36901400	36901800	0.507500
chr9	68242305	68242505	0.485000	chr22	36902600	36902800	0.530000
chr22	34805155	34805355	0.395000	chr22	36904600	36904800	0.450000
chr6	170070335	170070535	0.345000	chr22	36908000	36908200	0.410000
chr7	71282626	71282826	0.545000	chr2	23690800	23691000	0.580000
chr10	2258877	2259277	0.500000	chr22	36913400	36913800	0.565000
chr18	11549594	11549794	0.480000	chr22	36914200	36914400	0.545000
chr11	117717378	117717978	0.541667	chr22	36921600	36922200	0.608333
chr9	96579044	96579244	0.490000	chr22	36923600	36923800	0.535000
chr11	122432148	122432348	0.400000	chr2	236928800	236929000	0.450000
chr4	52462993	52463193	0.440000	chr22	36936800	36937000	0.620000
chr13	71384468	71384868	0.395000	chr22	36946800	36947200	0.412500
chr4	183146583	183146783	0.535000	chr22	36954000	36954200	0.545000
chr6	129664149	129664349	0.425000	chr2	236956400	236956600	0.475000
chr7	87858002	87858202	0.470000	chr22	36965800	36966000	0.610000
chr19	37746444	37746844	0.470000	chr22	36967000	36967400	0.510000
chrX	58997836	58998036	0.425000	chr2	236968200	236968400	0.505000
chr13	46741911	46742111	0.415000	chr22	36969800	36970000	0.475000
chr6	4608635	4608835	0.575000	chr2	236970200	236970400	0.580000
chr3	129035767	129035967	0.465000	chr2	236971600	236971800	0.475000
chr13	89095004	89095404	0.427500	chr2	236972800	236973200	0.482500
chr11	54231908	54232108	0.410000	chr2	236974200	236974400	0.430000
chr2	151202972	151203372	0.432500	chr2	236976200	236976600	0.455000
chr6	152948922	152949122	0.450000	chr22	36976800	36977000	0.515000
chr6	170214014	170214214	0.595000	chr22	36977400	36977600	0.670000
chr16	30102560	30102760	0.510000	chr22	36978200	36978400	0.555000
chr10	102175253	102175453	0.490000	chr22	36980800	36981000	0.590000
chr1	154262605	154262805	0.460000	chr22	36982200	36982400	0.530000
chr14	57155967	57156367	0.440000	chr2	236988600	236989000	0.447500
chr2	159096619	159097019	0.442500	chr22	36998800	36999200	0.550000
chr1	147676572	147676972	0.415000	chr22	37008400	37008800	0.465000
chr4	8293798	8293998	0.600000	chr22	37012400	37012600	0.630000
chr2	168821459	168821859	0.482500	chr22	37014800	37015200	0.585000
chr4	151028719	151028919	0.450000	chr22	37016200	37016400	0.525000
chr1	65213884	65214084	0.470000	chr22	37017400	37017600	0.545000
chr15	65640793	65641193	0.525000	chr22	37018800	37019200	0.647500
chr9	136383088	136383888	0.688750	chr22	37019600	37020400	0.690000
chr3	23160443	23160643	0.425000	chr22	37022000	37022200	0.550000
chr6	137955232	137955432	0.515000	chr22	37022800	37023000	0.590000
chrX	71250838	71251038	0.505000	chr2	237025200	237025400	0.525000
chr6	73270023	73270223	0.370000	chr2	237027600	237027800	0.450000
chr10	74845764	74846164	0.532500	chr22	37044000	37044400	0.635000
chr16	89453912	89454312	0.550000	chr22	37050600	37051000	0.567500
chr1	238303807	238304007	0.510000	chr22	37051600	37051800	0.825000
chr16	89908705	89909505	0.562500	chr22	37053600	37054400	0.582500
chr7	130287762	130287962	0.395000	chr2	237059200	237059400	0.445000
chr6	95888761	95888961	0.540000	chr22	37060200	37060400	0.655000
chr13	43046432	43046632	0.450000	chr2	237061000	237061200	0.580000
chr1	70720385	70720585	0.445000	chr2	237072400	237072600	0.485000
chr1	32084779	32085179	0.397500	chr22	37077800	37078200	0.550000
chr8	56027013	56027213	0.435000	chr22	37079600	37079800	0.505000
chr6	29226409	29226809	0.397500	chr2	237085600	237086000	0.617500
chr22	38978548	38978948	0.490000	chr22	37088200	37088600	0.587500
chr5	56336045	56336245	0.390000	chr22	37099000	37099200	0.580000
chr2	237258059	237258459	0.430000	chr22	37100600	37101000	0.540000
chr9	105256782	105256982	0.460000	chr2	237122400	237122600	0.550000
chr2	30381390	30381590	0.510000	chr22	37122400	37122600	0.555000
chr6	105745886	105746486	0.423333	chr22	37126600	37127200	0.613333
chr12	43283443	43283643	0.375000	chr2	23713400	23713600	0.390000
chrX	57423522	57423722	0.530000	chr22	37142000	37142200	0.580000
chr17	83107876	83108476	0.563333	chr22	37149800	37150400	0.613333
chr7	100426275	100426475	0.525000	chr22	37158400	37158600	0.555000
chr1	225682117	225682317	0.560000	chr22	37160200	37160400	0.585000
chr10	99430066	99430266	0.510000	chr22	37161600	37161800	0.575000
chr18	28717580	28717980	0.407500	chr22	37162400	37162800	0.550000
chr22	23285438	23286038	0.513333	chr22	37164000	37164600	0.611667
chr20	17663085	17663285	0.555000	chr22	37166600	37166800	0.585000
chr3	14979653	14980253	0.475000	chr22	37176400	37177000	0.576667
chr15	66218340	66218740	0.517500	chr22	37178200	37178600	0.547500
chr5	176385188	176385388	0.550000	chr22	37182200	37182400	0.595000
chr5	58919194	58920194	0.428000	chr22	37185800	37186800	0.520000
chr21	45714326	45714526	0.440000	chr22	37194000	37194200	0.450000
chr1	115126583	115126983	0.495000	chr22	37198400	37198800	0.600000
chr11	78672428	78672628	0.460000	chr22	37199400	37199600	0.660000
chr8	35906497	35906697	0.575000	chr22	37200600	37200800	0.630000
chr2	6155083	6155483	0.442500	chr2	237202000	237202400	0.567500
chr1	9240181	9240381	0.410000	chr22	37204000	37204200	0.515000
chr21	45166958	45167158	0.405000	chr22	37219000	37219200	0.500000
chr7	14845471	14845671	0.400000	chr22	37220600	37220800	0.425000
chr17	28218551	28219151	0.478333	chr22	37222400	37223000	0.523333
chr5	9538170	9538370	0.465000	chr22	37224000	37224200	0.505000
chr7	116699019	116699219	0.490000	chr22	37225600	37225800	0.595000
chr10	73107642	73107842	0.495000	chr22	37227400	37227600	0.640000
chr2	112844853	112845453	0.488333	chr22	37228400	37229000	0.615000
chr19	6764785	6765785	0.495000	chr22	37229400	37230400	0.588000
chr12	124395756	124396156	0.517500	chr22	37230800	37231200	0.520000
chr7	100971403	100972003	0.550000	chr22	37236400	37237000	0.560000
chr4	150241189	150241389	0.490000	chr22	37238600	37238800	0.580000
chr11	62779110	62779310	0.530000	chr22	37241600	37241800	0.630000
chr18	42461354	42461754	0.487500	chr22	37242400	37242800	0.595000
chr22	32032804	32033004	0.410000	chr22	37243600	37243800	0.570000
chr19	5636764	5637364	0.525000	chr22	37244200	37244800	0.601667
chr22	37530432	37530632	0.510000	chr22	37245400	37245600	0.530000
chr3	70046207	70046407	0.370000	chr22	37249200	37249400	0.475000
chrX	83309927	83310127	0.340000	chr22	37255000	37255200	0.370000
chr4	77409479	77409879	0.435000	chr2	237258200	237258600	0.460000
chr13	95712515	95713115	0.430000	chr22	37259200	37259800	0.495000
chr12	49265932	49266132	0.520000	chr22	37261000	37261200	0.590000
chr6	65084608	65085008	0.372500	chr2	237263000	237263400	0.435000
chr11	11244058	11244458	0.472500	chr22	37267200	37267600	0.555000
chr8	5643091	5643491	0.410000	chr22	37268000	37268400	0.335000
chr2	193342236	193342636	0.345000	chr22	37270000	37270400	0.405000
chr4	181537622	181538022	0.372500	chr22	37271200	37271600	0.455000
chr14	59854258	59854458	0.445000	chr22	37273600	37273800	0.530000
chr4	182378099	182378299	0.445000	chr22	37274600	37274800	0.590000
chr18	8071433	8071833	0.477500	chr22	37279400	37279800	0.502500
chr6	154676634	154676834	0.405000	chr22	37281800	37282000	0.460000
chr18	47567271	47567471	0.495000	chr22	37282400	37282600	0.645000
chr7	102483822	102484422	0.583333	chr22	37284800	37285400	0.595000
chr9	69469505	69469705	0.410000	chr2	237291600	237291800	0.430000
chrX	40556803	40557003	0.520000	chr22	37300600	37300800	0.615000
chr1	209898476	209898676	0.460000	chr22	37304000	37304200	0.560000
chr22	29408985	29409185	0.345000	chr22	37304800	37305000	0.445000
chr4	34514929	34515329	0.460000	chr22	37306800	37307200	0.587500
chr13	84889578	84889778	0.360000	chr22	37307600	37307800	0.375000
chr18	76041934	76042334	0.477500	chr22	37309600	37310000	0.605000
chr20	31594794	31595194	0.550000	chr22	37311200	37311600	0.575000
chr19	36001441	36001641	0.520000	chr22	37314600	37314800	0.595000
chr17	45851724	45852124	0.550000	chr22	37316800	37317200	0.602500
chr10	32862155	32862355	0.425000	chr22	37321400	37321600	0.460000
chr20	20319039	20319239	0.495000	chr22	37330600	37330800	0.610000
chr5	167618650	167618850	0.440000	chr22	37332200	37332400	0.445000
chr19	51903108	51903508	0.492500	chr22	37336600	37337000	0.582500
chr17	12410294	12410494	0.305000	chr2	237343400	237343600	0.340000
chrX	19675494	19675694	0.525000	chr22	37370400	37370600	0.620000
chr15	77590505	77590705	0.485000	chr22	37383400	37383600	0.620000
chr2	72943769	72943969	0.550000	chr22	37410200	37410400	0.605000
chr17	21696005	21696405	0.540000	chr22	37416800	37417200	0.652500
chr1	18447461	18448461	0.491000	chr22	37420400	37421400	0.542000
chr19	18441864	18442064	0.585000	chr2	237421600	237421800	0.610000
chr5	142364401	142364601	0.570000	chr22	37429000	37429200	0.585000
chr1	72911180	72911380	0.315000	chr22	37432400	37432600	0.425000
chr17	18341285	18341485	0.505000	chr2	237432800	237433000	0.650000
chr9	123590219	123590419	0.460000	chr2	237435000	237435200	0.605000
chr10	121763982	121764182	0.400000	chr2	237436000	237436200	0.405000
chr5	71946452	71947252	0.445000	chr22	37439000	37439800	0.446250
chr9	80169102	80169302	0.455000	chr2	237441600	237441800	0.480000
chr15	54799184	54799384	0.325000	chr22	37442600	37442800	0.455000
chr20	45920076	45920276	0.500000	chr22	37449600	37449800	0.520000
chr2	11946740	11947140	0.430000	chr22	37455400	37455800	0.472500
chr2	207976652	207976852	0.485000	chr22	37457400	37457600	0.620000
chr4	76913259	76913659	0.407500	chr2	23745800	23746200	0.437500
chr13	42991278	42991478	0.495000	chr22	37463000	37463200	0.550000
chr9	10699590	10699790	0.420000	chr2	237465600	237465800	0.485000
chr3	119965162	119965362	0.515000	chr2	237469600	237469800	0.520000
chr2	57028717	57028917	0.520000	chr2	237471600	237471800	0.635000
chr19	5939634	5939834	0.565000	chr22	37472400	37472600	0.620000
chr13	49651798	49651998	0.550000	chr2	237474200	237474400	0.600000
chr5	16243165	16243365	0.510000	chr2	237475200	237475400	0.805000
chr10	83929904	83930104	0.450000	chr2	237481200	237481400	0.570000
chr22	46515750	46515950	0.490000	chr2	237482600	237482800	0.600000
chr12	109558980	109561380	0.570417	chr22	37484200	37486600	0.646250
chr2	17622777	17623177	0.462500	chr22	37492800	37493200	0.577500
chr2	10076981	10077181	0.540000	chr22	37498400	37498600	0.675000
chr8	35862629	35862829	0.470000	chr22	37501800	37502000	0.575000
chr9	23439609	23439809	0.490000	chr22	37502400	37502600	0.540000
chrX	152878655	152878855	0.495000	chr22	37504000	37504200	0.595000
chr5	150963138	150963338	0.420000	chr22	37512600	37512800	0.570000
chr11	88543133	88543333	0.425000	chr2	237512800	237513000	0.555000
chr1	226974031	226974231	0.550000	chr22	37519400	37519600	0.820000
chr12	92880442	92881042	0.463333	chr22	37521000	37521600	0.536667
chr11	125574395	125574595	0.325000	chr2	237523000	237523200	0.345000
chr6	164330417	164330617	0.410000	chr2	237529600	237529800	0.515000
chr11	4009212	4009412	0.510000	chr22	37530000	37530200	0.515000
chr5	143139069	143139469	0.392500	chr22	37534000	37534400	0.402500
chr6	34524278	34524478	0.505000	chr2	237535400	237535600	0.540000
chr4	92437490	92437690	0.415000	chr2	23753800	23754000	0.425000
chr15	87875543	87875943	0.547500	chr22	37538800	37539200	0.570000
chr2	138803744	138803944	0.430000	chr2	237541000	237541200	0.600000
chr2	136227736	136227936	0.480000	chr22	37542000	37542200	0.570000
chr17	45970594	45970794	0.540000	chr22	37545200	37545400	0.590000
chr5	172905133	172905333	0.540000	chr22	37552800	37553000	0.590000
chr12	87916945	87917345	0.440000	chr22	37560200	37560600	0.822500
chr10	107501661	107501861	0.475000	chr22	37561800	37562000	0.640000
chr7	43517633	43517833	0.520000	chr22	37563400	37563600	0.530000
chr5	43102248	43102448	0.505000	chr22	37566400	37566600	0.650000
chr7	45199254	45199454	0.530000	chr22	37567400	37567600	0.640000
chr4	139159068	139159268	0.510000	chr22	37569400	37569600	0.590000
chr1	121210322	121210522	0.380000	chr22	37570800	37571000	0.495000
chr1	236664909	236665109	0.495000	chr2	237572000	237572200	0.595000
chr11	106242696	106242896	0.410000	chr22	37574800	37575000	0.465000
chr7	136156278	136156478	0.440000	chr2	23757800	23758000	0.445000
chr8	110315782	110315982	0.305000	chr22	37580200	37580400	0.460000
chr2	104508807	104509007	0.515000	chr2	237581800	237582000	0.550000
chr13	50093970	50094170	0.350000	chr22	37590400	37590600	0.370000
chr7	7314486	7314686	0.445000	chr2	237591600	237591800	0.600000
chr18	25857526	25857726	0.395000	chr22	37592600	37592800	0.435000
chr3	126346002	126346202	0.620000	chr2	237596600	237596800	0.630000
chr10	119034180	119034580	0.420000	chr22	37601600	37602000	0.500000
chr10	17425822	17426022	0.465000	chr2	237603800	237604000	0.520000
chr3	99718112	99718312	0.420000	chr22	37605000	37605200	0.495000
chrY	22807068	22807268	0.435000	chr22	37607200	37607400	0.630000
chr16	15766681	15766881	0.425000	chr22	37607800	37608000	0.460000
chr20	49064587	49064987	0.475000	chr22	37608400	37608800	0.630000
chr9	128954802	128955002	0.485000	chr22	37609200	37609400	0.625000
chr10	7287242	7287642	0.530000	chr22	37609800	37610200	0.580000
chrX	55908446	55908846	0.527500	chr22	37610800	37611200	0.540000
chr5	23972975	23973175	0.435000	chr2	237614200	237614400	0.525000
chr7	144513755	144513955	0.355000	chr2	237617000	237617200	0.370000
chr5	47471787	47471987	0.410000	chr2	23761800	23762000	0.420000
chr12	71508935	71509135	0.400000	chr22	37623600	37623800	0.635000
chrX	765572	765772	0.410000	chr2	237625200	237625400	0.485000
chr3	117764096	117764296	0.495000	chr22	37627600	37627800	0.630000
chr5	168535963	168536163	0.470000	chr22	37631200	37631400	0.575000
chr19	14418513	14418713	0.570000	chr22	37633200	37633400	0.630000
chr12	103129134	103130134	0.425000	chr22	37633800	37634800	0.601000
chr1	35187329	35187729	0.452500	chr22	37636600	37637000	0.567500
chr7	22865261	22865661	0.477500	chr22	37638400	37638800	0.572500
chr1	21365739	21365939	0.560000	chr22	37639600	37639800	0.775000
chr9	133837196	133837596	0.515000	chr22	37640400	37640800	0.620000
chr15	83098869	83099069	0.375000	chr22	37641800	37642000	0.460000
chr7	39643007	39643207	0.355000	chr22	37643400	37643600	0.595000
chr3	18003882	18004282	0.412500	chr22	37648000	37648400	0.537500
chr11	101441976	101442176	0.495000	chr22	37657800	37658000	0.570000
chr5	114727078	114727878	0.391250	chr22	37658400	37659200	0.730000
chr10	49284692	49285092	0.475000	chr22	37660200	37660600	0.560000
chr16	30712181	30712381	0.480000	chr22	37661200	37661400	0.515000
chr8	66043263	66043463	0.460000	chr22	37662200	37662400	0.550000
chr17	78044630	78044830	0.465000	chr2	237662800	237663000	0.495000
chr11	122581556	122581956	0.412500	chr22	37668000	37668400	0.457500
chr6	47845600	47845800	0.415000	chr22	37672200	37672400	0.555000
chr13	28320613	28321413	0.492500	chr2	237673200	237674000	0.592500
chr5	134426954	134427154	0.550000	chr22	37673200	37673400	0.590000
chrX	130199939	130200139	0.430000	chr2	237674800	237675000	0.600000
chr10	29143303	29143503	0.535000	chr22	37675000	37675200	0.695000
chr12	95527443	95527843	0.485000	chr22	37675800	37676200	0.595000
chr12	20390015	20390615	0.410000	chr2	237676800	237677400	0.420000
chr6	97612103	97612703	0.511667	chr22	37677200	37677800	0.520000
chr6	21117282	21117882	0.426667	chr2	237678000	237678600	0.475000
chrX	86834457	86834657	0.335000	chr2	23768000	23768200	0.275000
chr12	123309180	123309580	0.367500	chr22	37681600	37682000	0.577500
chr9	74785547	74786547	0.442000	chr22	37686200	37687200	0.603000
chr16	63291780	63292380	0.561667	chr2	237686600	237687200	0.583333
chrX	114986243	114986443	0.455000	chr2	237687800	237688000	0.515000
chrX	12916113	12916713	0.463333	chr2	237689400	237690000	0.543333
chr6	1312242	1313842	0.729375	chr2	237691400	237693000	0.733125
chr12	2259928	2260528	0.490000	chr2	237693400	237694000	0.508333
chr20	63110773	63112173	0.431429	chr2	237694400	237695800	0.481429
chr2	84321145	84321345	0.355000	chr2	237696600	237696800	0.520000
chrY	6226744	6226944	0.545000	chr22	37696800	37697000	0.655000
chr5	69230627	69231027	0.495000	chr2	237700600	237701000	0.572500
chr2	236270357	236270957	0.416667	chr22	37701200	37701800	0.496667
chr8	58396673	58396873	0.435000	chr2	237702000	237702200	0.560000
chr14	23120423	23121623	0.505833	chr2	237702600	237703800	0.540000
chr4	70039222	70039422	0.475000	chr2	237704800	237705000	0.500000
chr3	131935919	131936119	0.345000	chr2	237707600	237707800	0.445000
chr1	180764903	180765103	0.520000	chr22	37708600	37708800	0.590000
chr4	82618653	82618853	0.450000	chr2	237723600	237723800	0.565000
chr11	82462747	82462947	0.425000	chr2	237725800	237726000	0.430000
chr15	86943872	86944072	0.440000	chr2	237726400	237726600	0.460000
chr21	34898629	34898829	0.490000	chr22	37726600	37726800	0.495000
chr5	138097148	138097348	0.490000	chr2	237727400	237727600	0.495000
chr15	61442131	61442331	0.470000	chr22	37728200	37728400	0.495000
chr9	18928774	18929174	0.457500	chr22	37730800	37731200	0.467500
chr3	126649783	126649983	0.420000	chr2	237731800	237732000	0.470000
chr12	3594810	3595010	0.460000	chr22	37732000	37732200	0.490000
chr1	60735755	60735955	0.405000	chr22	37735200	37735400	0.670000
chr5	88693864	88694064	0.490000	chr22	37737000	37737200	0.555000
chr18	40273932	40274132	0.430000	chr22	37739600	37739800	0.605000
chr17	19318357	19318557	0.540000	chr22	37741400	37741600	0.620000
chr13	80372015	80372215	0.470000	chr22	37742400	37742600	0.530000
chr6	96726613	96726813	0.445000	chr2	237745000	237745200	0.510000
chr10	131918161	131918361	0.560000	chr22	37746000	37746200	0.810000
chr11	126545290	126545890	0.513333	chr22	37746800	37747400	0.641667
chr3	124642377	124642577	0.525000	chr2	237752800	237753000	0.550000
chr16	74202385	74202585	0.305000	chr2	237754400	237754600	0.360000
chrX	28362328	28362728	0.410000	chr22	37762400	37762800	0.567500
chr3	62189066	62189266	0.540000	chr22	37768400	37768600	0.565000
chr5	135243176	135243376	0.495000	chr2	237774800	237775000	0.550000
chr1	90881286	90881486	0.425000	chr22	37777600	37777800	0.530000
chrX	41739901	41740101	0.440000	chr22	37782800	37783000	0.520000
chr12	10160208	10160408	0.510000	chr22	37785000	37785200	0.595000
chr1	191934905	191935305	0.407500	chr22	37787200	37787600	0.460000
chr6	47770496	47770896	0.447500	chr22	37791800	37792200	0.495000
chr4	136823949	136824549	0.553333	chr22	37802000	37802600	0.641667
chr2	10850338	10850538	0.470000	chr22	37803400	37803600	0.595000
chr15	84586539	84587139	0.400000	chr22	37805000	37805600	0.720000
chr16	58708906	58709506	0.453333	chr22	37806600	37807200	0.508333
chr16	18404624	18404824	0.535000	chr22	37807800	37808000	0.755000
chrX	126855578	126855778	0.445000	chr22	37810400	37810600	0.500000
chr4	113913898	113914298	0.440000	chr22	37817600	37818000	0.647500
chr14	55329843	55330043	0.350000	chr2	237818200	237818400	0.405000
chr7	156454537	156454737	0.510000	chr22	37818800	37819000	0.700000
chr9	67304937	67305537	0.480000	chr22	37824800	37825400	0.771667
chr9	20330103	20330303	0.365000	chr2	23782800	23783000	0.360000
chr14	27939150	27939950	0.515000	chr22	37843800	37844600	0.697500
chrX	153994379	153995379	0.553000	chr22	37848800	37849800	0.572000
chr1	246391702	246391902	0.405000	chr2	237858400	237858600	0.575000
chr9	85692209	85692409	0.455000	chr22	37863600	37863800	0.470000
chr22	45777121	45777521	0.340000	chr2	23788000	23788400	0.382500
chr1	52707102	52707502	0.440000	chr2	237892400	237892800	0.467500
chr5	175590253	175590453	0.565000	chr22	37893600	37893800	0.570000
chr4	24773887	24774087	0.530000	chr22	37896400	37896600	0.550000
chr4	109522155	109522355	0.550000	chr2	237898600	237898800	0.570000
chr11	27754252	27754452	0.505000	chr22	37898600	37898800	0.545000
chr5	11473545	11473745	0.465000	chr2	237902600	237902800	0.665000
chr4	74773513	74773913	0.477500	chr2	237905200	237905600	0.502500
chr11	98452229	98452429	0.500000	chr22	37905200	37905400	0.595000
chr22	17574596	17575196	0.520000	chr22	37906000	37906600	0.811667
chr8	76976833	76977233	0.417500	chr2	23790600	23791000	0.420000
chr12	46215070	46215270	0.515000	chr22	37922400	37922600	0.525000
chr11	46973870	46974070	0.470000	chr2	237923800	237924000	0.535000
chr5	31919146	31919546	0.460000	chr22	37926800	37927200	0.600000
chr9	65878182	65878382	0.485000	chr22	37930800	37931000	0.555000
chr6	156441138	156441338	0.380000	chr2	237931400	237931600	0.465000
chr7	155335377	155335777	0.477500	chr22	37932000	37932400	0.525000
chr2	174396424	174396624	0.545000	chr22	37934000	37934200	0.685000
chr14	30329285	30329685	0.397500	chr2	237940200	237940600	0.475000
chr15	100520755	100520955	0.490000	chr22	37940800	37941000	0.605000
chr8	19028194	19028794	0.398333	chr2	237942200	237942800	0.486667
chr12	50614800	50615000	0.425000	chr2	237946200	237946400	0.515000
chr7	95991316	95991516	0.410000	chr22	37951400	37951600	0.500000
chr11	103374925	103376125	0.499167	chr22	37953400	37954600	0.595833
chrY	19084382	19084782	0.500000	chr2	237956000	237956400	0.735000
chr2	161565880	161566480	0.403333	chr2	237963800	237964400	0.413333
chr6	160735221	160735421	0.555000	chr2	237965200	237965400	0.570000
chr14	35056459	35056659	0.485000	chr22	37965200	37965400	0.510000
chr3	128370444	128370644	0.600000	chr2	237966800	237967000	0.640000
chr8	80502278	80502478	0.530000	chr2	237967400	237967600	0.760000
chr10	103518936	103519136	0.460000	chr2	237968600	237968800	0.480000
chr6	158697577	158697977	0.397500	chr2	237976000	237976400	0.490000
chr20	33161558	33162158	0.505000	chr2	237978200	237978800	0.588333
chr19	39003164	39003564	0.482500	chr2	237979400	237979800	0.525000
chrX	101345153	101345353	0.475000	chr2	237981400	237981600	0.515000
chr1	146680696	146680896	0.450000	chr2	237987400	237987600	0.535000
chr9	70500466	70500666	0.505000	chr22	37994200	37994400	0.530000
chr3	106173111	106173311	0.305000	chr2	237995200	237995400	0.470000
chr4	155406656	155406856	0.275000	chr2	237996000	237996200	0.375000
chr10	62289038	62289238	0.500000	chr22	37996200	37996400	0.670000
chr6	119486288	119486488	0.330000	chr2	237998600	237998800	0.345000
chrY	5708898	5709098	0.405000	chr22	38000000	38000200	0.605000
chr10	97792620	97792820	0.550000	chr2	238000	238200	0.590000
chr11	50215515	50215715	0.495000	chr22	38006600	38006800	0.615000
chr2	85039344	85039544	0.355000	chr2	23801400	23801600	0.370000
chr3	105581947	105582747	0.392500	chr2	238016000	238016800	0.493750
chr11	75108129	75108329	0.505000	chr22	38017600	38017800	0.615000
chr10	114536420	114536620	0.495000	chr2	238025200	238025400	0.520000
chr6	11713432	11713632	0.375000	chr2	238027600	238027800	0.495000
chr16	53042446	53042646	0.565000	chr22	38034600	38034800	0.570000
chr2	181797931	181798131	0.380000	chr2	23804200	23804400	0.400000
chr8	21519202	21519402	0.540000	chr22	38052400	38052600	0.640000
chr2	195747630	195747830	0.380000	chr2	238053200	238053400	0.395000
chr3	92834885	92835085	0.370000	chr22	38057200	38057400	0.575000
chr10	126504520	126505920	0.527857	chr2	238060600	238062000	0.659286
chr4	144687671	144687871	0.340000	chr22	38063000	38063200	0.400000
chr17	51518542	51518742	0.445000	chr22	38069400	38069600	0.645000
chr17	56925626	56926226	0.501667	chr22	38081000	38081600	0.755000
chr4	173256559	173256759	0.395000	chr2	238087200	238087400	0.460000
chr19	51615346	51615546	0.515000	chr22	38089000	38089200	0.770000
chr5	76551946	76552146	0.515000	chr22	38097800	38098000	0.685000
chr16	48159106	48159706	0.426667	chr2	238098600	238099200	0.560000
chr12	49869326	49869526	0.560000	chr2	238100200	238100400	0.645000
chr3	198186408	198186608	0.405000	chr22	38100800	38101000	0.420000
chr13	16379752	16379952	0.425000	chr22	38104200	38104400	0.525000
chr14	35905948	35906148	0.370000	chr2	238106400	238106600	0.680000
chr15	84188222	84188822	0.521667	chr2	238107200	238107800	0.611667
chr14	100894353	100894553	0.545000	chr2	238109000	238109200	0.645000
chr22	47457984	47458184	0.575000	chr22	38111000	38111200	0.690000
chr6	33779028	33779228	0.510000	chr22	38112600	38112800	0.710000
chr7	72856182	72856382	0.535000	chr22	38114600	38114800	0.635000
chr7	153915890	153916090	0.465000	chr2	238117200	238117400	0.675000
chr7	102663289	102663489	0.515000	chr2	238120600	238120800	0.660000
chr12	111285789	111286189	0.545000	chr2	238127200	238127600	0.670000
chr17	21144587	21144787	0.535000	chr22	38127400	38127600	0.615000
chr4	52501026	52501426	0.395000	chr22	38135400	38135800	0.537500
chr3	95581595	95581795	0.390000	chr22	38136800	38137000	0.480000
chr1	64698645	64699045	0.515000	chr2	238137200	238137600	0.595000
chr9	108634836	108635036	0.445000	chr2	238138600	238138800	0.665000
chr16	85913134	85913534	0.592500	chr2	238139600	238140000	0.610000
chr2	238447689	238448289	0.508333	chr22	38141400	38142000	0.538333
chr3	107884389	107884989	0.366667	chr2	238141600	238142200	0.581667
chr12	125289478	125289678	0.470000	chr22	38143400	38143600	0.515000
chr9	37202565	37202765	0.500000	chr2	238143800	238144000	0.565000
chr1	203266018	203266218	0.475000	chr22	38144000	38144200	0.580000
chr9	3227793	3227993	0.440000	chr2	238147400	238147600	0.650000
chr18	13343490	13343890	0.397500	chr22	38147800	38148200	0.437500
chr2	21450021	21450221	0.315000	chr2	23815200	23815400	0.365000
chr17	74463326	74463926	0.526667	chr22	38154000	38154600	0.530000
chr22	47853601	47854801	0.450000	chr2	238158800	238160000	0.684167
chrX	49131306	49132106	0.488750	chr2	238160400	238161200	0.595000
chrX	3127824	3128024	0.420000	chr22	38162200	38162400	0.435000
chr20	607896	608496	0.558333	chr2	238162400	238163000	0.645000
chr7	57822028	57822428	0.642500	chr2	238163800	238164200	0.775000
chr10	70662239	70662839	0.485000	chr22	38163800	38164400	0.525000
chr5	174596254	174597254	0.425000	chr2	238164800	238165800	0.587000
chr7	98348917	98349517	0.558333	chr2	238166600	238167200	0.633333
chr15	84236576	84237576	0.443000	chr2	238167800	238168800	0.571000
chr10	1698731	1698931	0.450000	chr22	38168000	38168200	0.550000
chr4	116044248	116045048	0.447500	chr2	238169200	238170000	0.450000
chr3	43874286	43874686	0.407500	chr22	38171800	38172200	0.480000
chr6	152756867	152757067	0.350000	chr22	38172800	38173000	0.630000
chr2	219144725	219145125	0.460000	chr22	38173400	38173800	0.512500
chr1	212112362	212112562	0.480000	chr2	238173800	238174000	0.565000
chr5	153582908	153583108	0.500000	chr2	238174800	238175000	0.510000
chr22	30313051	30313651	0.505000	chr22	38176200	38176800	0.591667
chr1	51388990	51389190	0.405000	chr2	238176800	238177000	0.415000
chr12	99503070	99503270	0.475000	chr22	38178000	38178200	0.520000
chr10	63606216	63606416	0.365000	chr22	38180200	38180400	0.450000
chr16	14956810	14957410	0.445000	chr22	38180800	38181400	0.553333
chr5	146926323	146926523	0.420000	chr22	38181800	38182000	0.645000
chr6	7529131	7529331	0.460000	chr22	38184800	38185000	0.505000
chr12	17792987	17793187	0.325000	chr2	238185800	238186000	0.320000
chr10	128554167	128554367	0.470000	chr22	38193600	38193800	0.475000
chr6	95102707	95102907	0.390000	chr22	38201000	38201200	0.535000
chrX	120223193	120223393	0.535000	chr22	38201800	38202000	0.675000
chr4	76161757	76161957	0.510000	chr22	38202600	38202800	0.705000
chrX	102532424	102533224	0.527500	chr2	238203000	238203800	0.786250
chrX	69306704	69306904	0.525000	chr22	38203200	38203400	0.590000
chr9	107767603	107767803	0.500000	chr22	38204000	38204200	0.545000
chr11	33330142	33330342	0.300000	chr2	238204400	238204600	0.435000
chr6	7618365	7618565	0.530000	chr22	38210200	38210400	0.615000
chr1	71635251	71635451	0.435000	chr22	38213400	38213600	0.475000
chr7	128891390	128892590	0.626667	chr22	38214000	38215200	0.664167
chr1	60061731	60061931	0.485000	chr22	38216600	38216800	0.520000
chr1	147890748	147890948	0.420000	chr2	238226400	238226600	0.700000
chr10	15204562	15204762	0.510000	chr2	238227200	238227400	0.580000
chr9	132278033	132278633	0.418333	chr22	38228800	38229400	0.541667
chr3	39103616	39103816	0.500000	chr22	38230200	38230400	0.525000
chr22	46612312	46612912	0.591667	chr2	238231200	238231800	0.630000
chr10	76587366	76587566	0.410000	chr2	23823400	23823600	0.490000
chr18	56227385	56227585	0.480000	chr2	238234400	238234600	0.750000
chr7	140901286	140901486	0.385000	chr2	238235600	238235800	0.510000
chr9	36867514	36868114	0.495000	chr2	238236600	238237200	0.570000
chr4	158915501	158918101	0.470385	chr2	238237600	238240200	0.651923
chr16	47840091	47840291	0.525000	chr2	238240800	238241000	0.700000
chr11	62270256	62270456	0.560000	chr22	38241000	38241200	0.575000
chr2	96083888	96084088	0.475000	chr2	238241400	238241600	0.670000
chr13	76780806	76781006	0.355000	chr2	23824800	23825000	0.380000
chr10	117205650	117205850	0.510000	chr2	238256600	238256800	0.585000
chr8	84497672	84497872	0.525000	chr2	238259600	238259800	0.655000
chr1	201593579	201593979	0.520000	chr22	38260400	38260800	0.525000
chr4	16087050	16087250	0.265000	chr2	23826200	23826400	0.335000
chr14	103121439	103121639	0.545000	chr22	38262200	38262400	0.590000
chr18	75221363	75221563	0.370000	chr2	238263600	238263800	0.495000
chr20	58920340	58920540	0.485000	chr22	38266200	38266400	0.505000
chr6	108740607	108740807	0.540000	chr22	38267200	38267400	0.545000
chr2	239313249	239313649	0.527500	chr22	38272800	38273200	0.777500
chr2	25158801	25159001	0.400000	chr2	238273400	238273600	0.425000
chr14	60687249	60687449	0.410000	chr2	23827400	23827600	0.305000
chr3	193539466	193539666	0.475000	chr22	38278800	38279000	0.570000
chr11	118994973	118995373	0.512500	chr22	38285000	38285400	0.522500
chr1	38550920	38551520	0.436667	chr2	238287800	238288400	0.628333
chr1	72357253	72357653	0.442500	chr2	238288800	238289200	0.697500
chr6	13518324	13518524	0.520000	chr2	238290200	238290400	0.585000
chr16	35152360	35152560	0.600000	chr2	238291200	238291400	0.630000
chr2	15145273	15145473	0.405000	chr22	38298400	38298600	0.685000
chr4	5190276	5190476	0.485000	chr2	238305200	238305400	0.565000
chr9	71779519	71779719	0.525000	chr22	38305800	38306000	0.590000
chr3	15878756	15878956	0.565000	chr22	38315000	38315200	0.595000
chr5	168778994	168779994	0.509000	chr22	38316800	38317800	0.761000
chr11	44627037	44627237	0.450000	chr22	38318400	38318600	0.590000
chr1	111797321	111797521	0.525000	chr2	238320400	238320600	0.805000
chr1	240754098	240754298	0.620000	chr2	238321000	238321200	0.730000
chr7	16264185	16264385	0.295000	chr22	38335200	38335400	0.340000
chr20	12263588	12264188	0.400000	chr22	38335800	38336400	0.628333
chr9	36186849	36187049	0.420000	chr22	38343400	38343600	0.460000
chr8	124425729	124425929	0.525000	chr2	238346600	238346800	0.570000
chr17	37151806	37152006	0.555000	chr2	238350600	238350800	0.595000
chrX	13372058	13372258	0.395000	chr22	38353200	38353400	0.705000
chr1	81973705	81973905	0.385000	chr2	238357400	238357600	0.405000
chr3	30319914	30320114	0.455000	chr2	238367800	238368000	0.490000
chrY	12500132	12500332	0.485000	chr2	238370800	238371000	0.500000
chr7	56412563	56412763	0.455000	chr22	38375200	38375400	0.535000
chr19	24939397	24939597	0.415000	chr2	238377000	238377200	0.485000
chr15	80818497	80818697	0.430000	chr2	238379600	238379800	0.455000
chr3	132515808	132516008	0.425000	chr2	238381800	238382000	0.455000
chr1	170831877	170832077	0.370000	chr2	238382400	238382600	0.420000
chr5	26737661	26737861	0.275000	chr2	238383800	238384000	0.385000
chr7	51782444	51782644	0.315000	chr2	238387400	238387600	0.375000
chr5	20992679	20992879	0.380000	chr22	38388800	38389000	0.385000
chr18	73453368	73454168	0.240000	chr22	38393000	38393800	0.356250
chr13	98230310	98230910	0.398333	chr22	38395000	38395600	0.401667
chr12	42116844	42117044	0.380000	chr22	38396000	38396200	0.340000
chr1	43850622	43852622	0.519000	chr22	38397200	38399200	0.678500
chr10	126583597	126583797	0.540000	chr2	238401600	238401800	0.555000
chr1	149323084	149323284	0.495000	chr22	38403800	38404000	0.535000
chr5	21870343	21870743	0.395000	chr2	238405800	238406200	0.562500
chr9	105449906	105450306	0.327500	chr22	38406600	38407000	0.367500
chr8	63875181	63875381	0.365000	chr22	38409600	38409800	0.450000
chr11	64075269	64075869	0.531667	chr22	38412400	38413000	0.661667
chr7	64631706	64632306	0.463333	chr2	238421000	238421600	0.496667
chr1	173859172	173859372	0.470000	chr2	238422400	238422600	0.650000
chr10	37547651	37547851	0.430000	chr2	238423600	238423800	0.560000
chr22	49338648	49338848	0.355000	chr2	238425600	238425800	0.445000
chr1	156426865	156427065	0.515000	chr2	238426800	238427000	0.755000
chr10	49594014	49594214	0.540000	chr22	38435200	38435400	0.615000
chr2	196201225	196201425	0.455000	chr2	238450000	238450200	0.540000
chr18	57712260	57712460	0.535000	chr22	38461600	38461800	0.690000
chr14	35245844	35246244	0.345000	chr2	238462800	238463200	0.352500
chr8	36697405	36697605	0.415000	chr22	38463400	38463600	0.615000
chr1	212943783	212943983	0.445000	chr22	38468000	38468200	0.750000
chr4	157873246	157873446	0.410000	chr22	38468600	38468800	0.620000
chr19	50814360	50814560	0.475000	chr22	38486000	38486200	0.525000
chr12	57516084	57516284	0.440000	chr22	38491000	38491200	0.490000
chr12	58513817	58514017	0.420000	chr22	38493200	38493400	0.520000
chr17	10247564	10247764	0.475000	chr22	38502000	38502200	0.515000
chr7	98868038	98868238	0.510000	chr22	38504800	38505000	0.555000
chr10	28567353	28568553	0.430833	chr22	38505800	38507000	0.620833
chr20	44271263	44271463	0.520000	chr22	38513200	38513400	0.535000
chr1	193713019	193713219	0.430000	chr2	238513400	238513600	0.490000
chr7	80219543	80219743	0.370000	chr22	38514800	38515000	0.420000
chr11	22105536	22105736	0.315000	chr22	38524400	38524600	0.310000
chr1	169188627	169188827	0.340000	chr22	38531800	38532000	0.345000
chr3	45129447	45129847	0.400000	chr22	38549400	38549800	0.402500
chr18	38279153	38279353	0.435000	chr2	238555000	238555200	0.510000
chr12	70766433	70766633	0.410000	chr2	238569600	238569800	0.535000
chr2	102787949	102788549	0.493333	chr22	38570000	38570600	0.691667
chr11	130125611	130125811	0.330000	chr22	38572200	38572400	0.345000
chrX	100255544	100255744	0.560000	chr2	238573400	238573600	0.630000
chr13	30456235	30456635	0.405000	chr22	38606600	38607000	0.467500
chr6	164894214	164894614	0.450000	chr2	238618400	238618800	0.485000
chr13	25013029	25013429	0.460000	chr22	38632600	38633000	0.517500
chr3	34264703	34264903	0.310000	chr22	38638800	38639000	0.450000
chr2	151316539	151316739	0.475000	chr22	38653000	38653200	0.485000
chr1	32235452	32235652	0.550000	chr22	38656600	38656800	0.710000
chr5	103363775	103363975	0.425000	chr22	38657400	38657600	0.540000
chr8	79240074	79240274	0.445000	chr22	38676000	38676200	0.490000
chr9	129328722	129328922	0.510000	chr22	38681200	38681400	0.530000
chr7	2068317	2068917	0.553333	chr22	38681800	38682400	0.696667
chrY	4144086	4144286	0.420000	chr22	38685000	38685200	0.495000
chr4	19779799	19779999	0.345000	chr22	38694200	38694400	0.485000
chr6	125067347	125067547	0.360000	chr22	38696800	38697000	0.370000
chr6	26557016	26557216	0.420000	chr22	38697400	38697600	0.435000
chr1	165166110	165167110	0.430000	chr22	38700600	38701600	0.720000
chr5	52799477	52800877	0.579286	chr22	38705400	38706800	0.637143
chr5	122579556	122579756	0.385000	chr22	38707400	38707600	0.475000
chrX	58210973	58211173	0.430000	chr22	38708600	38708800	0.475000
chr13	68538384	68538584	0.305000	chr22	38709400	38709600	0.365000
chr13	109944478	109944878	0.397500	chr22	38710400	38710800	0.410000
chr5	12938277	12938477	0.460000	chr22	38714000	38714200	0.565000
chr2	174154141	174154541	0.385000	chr22	38715000	38715400	0.507500
chr12	5464250	5464450	0.430000	chr22	38717000	38717200	0.565000
chr7	155318989	155319189	0.425000	chr22	38718600	38718800	0.480000
chr16	46802785	46802985	0.405000	chr2	238720200	238720400	0.540000
chr19	54985244	54985644	0.467500	chr22	38725000	38725400	0.477500
chr5	171995018	171995418	0.335000	chr2	238732000	238732400	0.377500
chr3	27204369	27204569	0.500000	chr22	38733400	38733600	0.510000
chr22	23686919	23687119	0.475000	chr2	238743800	238744000	0.560000
chr5	93389213	93389413	0.355000	chr22	38744200	38744400	0.480000
chr3	137377000	137378000	0.501000	chr22	38751400	38752400	0.584000
chr19	34073662	34075662	0.422500	chr22	38754600	38756600	0.658500
chr14	25395211	25395411	0.425000	chr22	38757000	38757200	0.500000
chrX	21297322	21297522	0.445000	chr22	38758600	38758800	0.605000
chr10	2885234	2885434	0.465000	chr22	38766200	38766400	0.655000
chr20	32465703	32465903	0.630000	chr22	38768800	38769000	0.655000
chr17	54960000	54960400	0.452500	chr2	238776600	238777000	0.480000
chr1	92720365	92720565	0.370000	chr2	238777400	238777600	0.485000
chr14	89938722	89938922	0.550000	chr22	38782600	38782800	0.585000
chrX	63428630	63428830	0.495000	chr2	238785000	238785200	0.520000
chr8	54178516	54178716	0.465000	chr22	38785800	38786000	0.470000
chr19	34639561	34639761	0.450000	chr22	38794200	38794400	0.475000
chr6	27841917	27842117	0.375000	chr22	38824600	38824800	0.545000
chr2	69586281	69586481	0.470000	chr22	38831200	38831400	0.560000
chr7	30990759	30991359	0.433333	chr22	38843400	38844000	0.803333
chr1	201425713	201425913	0.485000	chr22	38847000	38847200	0.555000
chr6	109280785	109280985	0.420000	chr2	238858000	238858200	0.455000
chr2	35511780	35511980	0.505000	chr22	38862600	38862800	0.645000
chr19	55620842	55621042	0.570000	chr2	238864400	238864600	0.650000
chr8	20943406	20943606	0.505000	chr22	38864600	38864800	0.645000
chr2	234254340	234254540	0.470000	chr22	38869000	38869200	0.600000
chr6	120928974	120929174	0.485000	chr22	38870400	38870600	0.535000
chrX	141426083	141426283	0.395000	chr22	38871400	38871600	0.650000
chr19	374168	375368	0.587500	chr22	38872000	38873200	0.696667
chr2	190085755	190085955	0.410000	chr2	23892000	23892200	0.415000
chr17	9325050	9325850	0.435000	chr22	38923800	38924600	0.483750
chrY	3318497	3318697	0.530000	chr22	38927400	38927600	0.640000
chr4	20436136	20436336	0.340000	chr22	38935200	38935400	0.540000
chr10	75201403	75201603	0.460000	chr22	38941800	38942000	0.490000
chr12	109928007	109928207	0.495000	chr22	38943400	38943600	0.570000
chr2	85113720	85113920	0.525000	chr22	38945200	38945400	0.540000
chr19	45211335	45211535	0.480000	chr2	238945800	238946000	0.575000
chr7	73536042	73536242	0.490000	chr22	38947400	38947600	0.540000
chr12	15223782	15223982	0.475000	chr2	238948200	238948400	0.505000
chr8	6260250	6260450	0.485000	chr22	38951000	38951200	0.545000
chr1	163761775	163761975	0.410000	chr22	38951800	38952000	0.455000
chrX	5387709	5388109	0.400000	chr22	38952400	38952800	0.530000
chrY	2522447	2522847	0.460000	chr22	38954000	38954400	0.557500
chrX	65208749	65208949	0.410000	chr22	38957400	38957600	0.540000
chr8	106038349	106038549	0.410000	chr22	38958000	38958200	0.415000
chr17	62848426	62848626	0.435000	chr22	38963400	38963600	0.670000
chr20	18941791	18941991	0.555000	chr22	38964000	38964200	0.600000
chr7	72947180	72947380	0.530000	chr22	38965000	38965200	0.600000
chr16	86229548	86230148	0.521667	chr22	38966000	38966600	0.608333
chr3	174223752	174224152	0.365000	chr22	38967800	38968200	0.555000
chr12	113233057	113233257	0.595000	chr2	238970600	238970800	0.620000
chr8	90279080	90279280	0.375000	chr22	38973600	38973800	0.520000
chr2	76357150	76357350	0.515000	chr22	38981400	38981600	0.555000
chr5	111050627	111050827	0.440000	chr22	38982200	38982400	0.595000
chr9	21516057	21516257	0.450000	chr22	38985200	38985400	0.460000
chr9	94589160	94589560	0.582500	chr22	38992800	38993200	0.625000
chr10	31435094	31435294	0.465000	chr22	39003200	39003400	0.510000
chr5	68679157	68679757	0.416667	chr2	23900600	23901200	0.436667
chrX	136620013	136620813	0.432500	chr22	39012600	39013400	0.518750
chr12	125318639	125319639	0.485000	chr22	39014000	39015000	0.564000
chr7	80247101	80247901	0.433750	chr22	39019600	39020400	0.502500
chr11	96181071	96181871	0.403750	chr22	39020800	39021600	0.587500
chr6	68572108	68572508	0.332500	chr2	23902400	23902800	0.370000
chr5	17352677	17352877	0.505000	chr2	239035400	239035600	0.765000
chr15	89108344	89108544	0.460000	chr22	39038200	39038400	0.485000
chr4	44765716	44766116	0.400000	chr22	39040600	39041000	0.602500
chr8	71815885	71816085	0.435000	chr22	39051200	39051400	0.525000
chr20	48054393	48054793	0.447500	chr2	23905200	23905600	0.460000
chr1	210757886	210758086	0.505000	chr2	239054200	239054400	0.615000
chr10	114421927	114422127	0.360000	chr2	239059000	239059200	0.370000
chrX	45359840	45360040	0.510000	chr2	239062200	239062400	0.630000
chr5	178164772	178165172	0.490000	chr22	39063800	39064200	0.507500
chrX	67279638	67279838	0.375000	chr22	39066000	39066200	0.405000
chr7	86446731	86446931	0.435000	chr2	239069600	239069800	0.590000
chr6	165762053	165762253	0.420000	chr22	39072800	39073000	0.500000
chr4	147363327	147363527	0.385000	chr22	39075000	39075200	0.485000
chr1	204733256	204733456	0.490000	chr22	39077000	39077200	0.595000
chr11	83258015	83258215	0.465000	chr22	39080600	39080800	0.510000
chr11	66935303	66935503	0.490000	chr2	239085600	239085800	0.505000
chr19	49084761	49085361	0.560000	chr2	239086400	239087000	0.565000
chr2	241064282	241064482	0.640000	chr22	39088000	39088200	0.665000
chr17	57478341	57479141	0.456250	chr22	39090400	39091200	0.593750
chr19	8985652	8985852	0.465000	chr22	39094800	39095000	0.485000
chr8	56952421	56952621	0.535000	chr22	39097200	39097400	0.545000
chr8	76129616	76129816	0.370000	chr2	239098600	239098800	0.405000
chr9	131493321	131493521	0.560000	chr22	39099400	39099600	0.610000
chr1	54760131	54760331	0.520000	chr2	239106400	239106600	0.645000
chr8	59581346	59581546	0.370000	chr2	239107000	239107200	0.585000
chr3	84863539	84863739	0.425000	chr22	39111000	39111200	0.460000
chr3	30493369	30493769	0.437500	chr2	239113200	239113600	0.537500
chr1	63813240	63813440	0.375000	chr2	239115400	239115600	0.570000
chr2	143032787	143033387	0.385000	chr22	39117600	39118200	0.445000
chr12	18467533	18467733	0.410000	chr22	39131600	39131800	0.530000
chr1	242553987	242554187	0.460000	chr22	39135200	39135400	0.645000
chr5	95367624	95367824	0.370000	chr2	239138000	239138200	0.370000
chr14	77597432	77597632	0.465000	chr22	39142400	39142600	0.605000
chr14	37762881	37763081	0.530000	chr2	239144000	239144200	0.595000
chr3	195876139	195876539	0.562500	chr22	39144400	39144800	0.587500
chr5	134507013	134508013	0.529000	chr22	39145200	39146200	0.723000
chr13	98174912	98175112	0.520000	chr22	39149000	39149200	0.605000
chr1	226724284	226724484	0.495000	chr22	39150000	39150200	0.620000
chr12	6012531	6012931	0.477500	chr2	239150600	239151000	0.510000
chr12	96421566	96421766	0.430000	chr22	39152800	39153000	0.735000
chr6	163394076	163394276	0.515000	chr2	239157800	239158000	0.585000
chr19	47223608	47223808	0.560000	chr2	239158600	239158800	0.690000
chr9	135236056	135236256	0.330000	chr2	239164600	239164800	0.425000
chr7	23056731	23056931	0.400000	chr2	23916800	23917000	0.455000
chr8	121859282	121859482	0.340000	chr22	39170800	39171000	0.560000
chr6	142356610	142356810	0.435000	chr22	39174000	39174200	0.505000
chr14	61587593	61587793	0.430000	chr22	39174600	39174800	0.460000
chr9	35811661	35811861	0.555000	chr22	39179600	39179800	0.580000
chr11	57354061	57354261	0.450000	chr22	39184000	39184200	0.530000
chr6	16472793	16473393	0.430000	chr22	39205400	39206000	0.571667
chr20	53308181	53308381	0.445000	chr2	239212800	239213000	0.520000
chr19	35743407	35743607	0.545000	chr22	39212800	39213000	0.585000
chr3	38055794	38055994	0.470000	chr22	39216000	39216200	0.610000
chr8	29006883	29007083	0.420000	chr2	239216800	239217000	0.495000
chr8	87244993	87245193	0.265000	chr2	239220400	239220600	0.445000
chr8	23767202	23767602	0.430000	chr2	239221400	239221800	0.507500
chr5	99927036	99927236	0.275000	chr2	239222400	239222600	0.365000
chr2	183073482	183073682	0.365000	chr2	239223000	239223200	0.370000
chr8	87936149	87936349	0.515000	chr2	239225400	239225600	0.595000
chr2	188427892	188428892	0.422000	chr2	239230400	239231400	0.511000
chr5	139021720	139022320	0.451667	chr22	39234200	39234800	0.568333
chr8	21401903	21402103	0.405000	chr2	239234400	239234600	0.475000
chr19	35952776	35952976	0.530000	chr22	39235600	39235800	0.650000
chr4	1043096	1043496	0.545000	chr22	39236400	39236800	0.567500
chr7	73449814	73450214	0.462500	chr2	239236800	239237200	0.472500
chr12	128653477	128653677	0.475000	chr2	239240600	239240800	0.570000
chr15	52545276	52545476	0.425000	chr22	39241000	39241200	0.620000
chr10	76781513	76781913	0.355000	chr2	239241600	239242000	0.387500
chr17	1701885	1702085	0.455000	chr22	39242000	39242200	0.760000
chr6	90296887	90297687	0.652500	chr22	39243000	39243800	0.668750
chr14	25978527	25979727	0.490833	chr22	39244800	39246000	0.605833
chr16	19580499	19581299	0.450000	chr22	39246800	39247600	0.487500
chrX	34009079	34009279	0.440000	chr2	239249800	239250000	0.515000
chr12	109350298	109350498	0.500000	chr2	239250600	239250800	0.600000
chr5	27845651	27845851	0.310000	chr2	23925200	23925400	0.310000
chr9	44066767	44067367	0.383333	chr2	239253000	239253600	0.415000
chr3	10175003	10175203	0.430000	chr22	39253600	39253800	0.665000
chr14	33850895	33851095	0.615000	chr22	39255000	39255200	0.670000
chr21	23707723	23707923	0.405000	chr2	239257600	239257800	0.410000
chr1	20576145	20576345	0.490000	chr2	239259800	239260000	0.555000
chr10	5797051	5797651	0.470000	chr2	23926000	23926600	0.606667
chr19	5302536	5303136	0.536667	chr22	39264400	39265000	0.598333
chr4	6086354	6086554	0.560000	chr2	239264600	239264800	0.570000
chr10	8622423	8622823	0.392500	chr2	239265200	239265600	0.550000
chr1	53024459	53024859	0.432500	chr22	39266400	39266800	0.525000
chr7	121347319	121347519	0.480000	chr2	239267400	239267600	0.540000
chr6	28880368	28880568	0.390000	chr2	239269600	239269800	0.500000
chr18	2635244	2635844	0.473333	chr2	23927000	23927600	0.668333
chr16	47983172	47983372	0.530000	chr2	239273600	239273800	0.605000
chr11	61465754	61466754	0.466000	chr2	239274400	239275400	0.575000
chr7	71834318	71835318	0.427000	chr22	39276600	39277600	0.431000
chr15	74103466	74103866	0.467500	chr2	239276800	239277200	0.557500
chr13	95500428	95500628	0.510000	chr2	239277800	239278000	0.605000
chr5	179116800	179117000	0.545000	chr2	239279000	239279200	0.560000
chr8	43960367	43960567	0.440000	chr2	239279600	239279800	0.630000
chr17	22319070	22319670	0.453333	chr2	239280200	239280800	0.533333
chr10	79329802	79330002	0.475000	chr22	39281600	39281800	0.600000
chr6	33884846	33885046	0.535000	chr22	39282400	39282600	0.560000
chr21	7812956	7813356	0.505000	chr22	39283600	39284000	0.695000
chr8	64915414	64916014	0.410000	chr2	239285200	239285800	0.585000
chr6	157766581	157766981	0.410000	chr22	39287000	39287400	0.490000
chr9	76496753	76497153	0.427500	chr2	239289000	239289400	0.445000
chr10	5459665	5459865	0.350000	chr2	239289800	239290000	0.370000
chr1	23916039	23916239	0.550000	chr22	39290800	39291000	0.675000
chr16	27326758	27327158	0.620000	chr22	39292600	39293000	0.632500
chr18	62056157	62056957	0.446250	chr2	239293600	239294400	0.526250
chr3	19396135	19396335	0.405000	chr2	239294800	239295000	0.585000
chr13	79744303	79744503	0.510000	chr2	239295800	239296000	0.525000
chr11	134329196	134329396	0.400000	chr2	239298600	239298800	0.420000
chr2	86593813	86594013	0.430000	chr22	39300200	39300400	0.550000
chrX	124934360	124934760	0.397500	chr2	239303200	239303600	0.555000
chr10	132066248	132066448	0.545000	chr22	39306800	39307000	0.610000
chr7	75035742	75036742	0.509000	chr22	39308600	39309600	0.554000
chr2	70842073	70842473	0.477500	chr22	39310000	39310400	0.532500
chr10	117589820	117590020	0.505000	chr22	39311000	39311200	0.620000
chr7	70554577	70555177	0.488333	chr22	39311600	39312200	0.596667
chr9	3693443	3693643	0.510000	chr2	239311800	239312000	0.590000
chr10	85623402	85623602	0.510000	chr2	239312400	239312600	0.530000
chr2	132783994	132784594	0.521667	chr22	39313000	39313600	0.576667
chr2	121124743	121124943	0.520000	chr22	39314400	39314600	0.535000
chr6	146809030	146809230	0.475000	chr22	39315200	39315400	0.555000
chr3	179297276	179297476	0.460000	chr22	39316400	39316600	0.505000
chr13	33427648	33428048	0.492500	chr2	239317000	239317400	0.527500
chr22	47468990	47469590	0.433333	chr22	39317200	39317800	0.530000
chr8	70258880	70259080	0.450000	chr2	239318400	239318600	0.485000
chr1	179212143	179212343	0.445000	chr22	39319000	39319200	0.535000
chr13	32551327	32551727	0.485000	chr2	239319200	239319600	0.542500
chr2	26741071	26742271	0.548333	chr22	39319600	39320800	0.560000
chr20	46684335	46684935	0.451667	chr2	239321600	239322200	0.478333
chr4	52296147	52296547	0.485000	chr2	239322600	239323000	0.590000
chr11	58847583	58847783	0.460000	chr2	239327000	239327200	0.555000
chr11	45179108	45179308	0.495000	chr2	239328000	239328200	0.555000
chr8	97999648	98000048	0.490000	chr2	239328600	239329000	0.562500
chr7	149894795	149894995	0.380000	chr22	39329200	39329400	0.390000
chr2	12754591	12754791	0.380000	chr22	39332000	39332200	0.430000
chr1	68300837	68301037	0.390000	chr22	39332800	39333000	0.435000
chr2	101562070	101562270	0.490000	chr2	239340200	239340400	0.505000
chr7	117062176	117062376	0.435000	chr22	39343600	39343800	0.515000
chr5	65886317	65887517	0.468333	chr22	39349200	39350400	0.702500
chr8	60900372	60900972	0.461667	chr22	39351400	39352000	0.588333
chr2	19923248	19923448	0.535000	chr22	39353400	39353600	0.600000
chrX	41701548	41701748	0.460000	chr22	39358200	39358400	0.510000
chr4	26654998	26655198	0.480000	chr2	239360400	239360600	0.590000
chr19	30625104	30625904	0.448750	chr22	39361200	39362000	0.532500
chr5	56513378	56513578	0.430000	chr2	239361400	239361600	0.450000
chr6	169256029	169256229	0.575000	chr22	39362400	39362600	0.635000
chr16	67524463	67524663	0.530000	chr22	39363800	39364000	0.570000
chr4	95079824	95080224	0.292500	chr2	239364000	239364400	0.462500
chr15	47018701	47018901	0.470000	chr22	39365400	39365600	0.550000
chr12	112024967	112025167	0.565000	chr22	39367200	39367400	0.575000
chr12	41948817	41949017	0.440000	chr22	39368400	39368600	0.605000
chr2	81019119	81019319	0.325000	chr2	239369800	239370000	0.495000
chr14	80483156	80483356	0.420000	chr2	239378400	239378600	0.615000
chr1	18374042	18374242	0.560000	chr2	239379000	239379200	0.580000
chr18	74861031	74861231	0.445000	chr22	39380200	39380400	0.480000
chr7	5692175	5693175	0.430000	chr2	239381000	239382000	0.448000
chr6	22376324	22376524	0.430000	chr22	39381200	39381400	0.480000
chr18	53979356	53979556	0.550000	chr22	39382600	39382800	0.650000
chr3	136223041	136223441	0.492500	chr22	39383200	39383600	0.640000
chr5	136541612	136541812	0.395000	chr22	39384800	39385000	0.590000
chr17	50868054	50868254	0.320000	chr22	39388200	39388400	0.580000
chr15	77635115	77635315	0.565000	chr22	39388800	39389000	0.630000
chr17	5387210	5387410	0.450000	chr2	239393400	239393600	0.585000
chr4	13141530	13141930	0.460000	chr2	23939400	23939800	0.565000
chr15	19047035	19047235	0.395000	chr2	239397200	239397400	0.585000
chr8	126025197	126025397	0.490000	chr2	239398800	239399000	0.530000
chr8	94162477	94163077	0.473333	chr2	239399600	239400200	0.493333
chr3	172162092	172162292	0.545000	chr22	39399600	39399800	0.695000
chr17	103206	104406	0.552500	chr2	239401000	239402200	0.701667
chr9	102713029	102713829	0.435000	chr2	23940200	23941000	0.720000
chr3	63253859	63254059	0.380000	chr22	39408200	39408400	0.420000
chr7	136963274	136963474	0.385000	chr22	39410400	39410600	0.365000
chr1	28959696	28959896	0.335000	chr22	39412600	39412800	0.325000
chr15	18248024	18248224	0.390000	chr2	23941400	23941600	0.425000
chr9	31438844	31439044	0.390000	chr22	39418400	39418600	0.400000
chr17	31133565	31133765	0.430000	chr2	23942200	23942400	0.435000
chr6	150472802	150473002	0.350000	chr22	39422800	39423000	0.385000
chr15	36684007	36684207	0.440000	chr2	239434200	239434400	0.475000
chr12	72899604	72899804	0.280000	chr2	239437000	239437200	0.385000
chr19	341721	341921	0.535000	chr22	39437200	39437400	0.600000
chr12	8172146	8172346	0.380000	chr2	239439000	239439200	0.400000
chr9	43536429	43536629	0.385000	chr22	39439200	39439400	0.440000
chr7	74381449	74381649	0.435000	chr22	39446400	39446600	0.625000
chr5	130554552	130554752	0.470000	chr22	39447000	39447200	0.515000
chr11	77986695	77987095	0.417500	chr2	239449000	239449400	0.472500
chr7	19934466	19935266	0.442500	chr22	39452400	39453200	0.526250
chr9	131474105	131474905	0.503750	chr22	39454200	39455000	0.568750
chr12	57088278	57089678	0.674286	chr22	39456000	39457400	0.709286
chr9	20087710	20088110	0.517500	chr22	39457800	39458200	0.765000
chr7	155799776	155800576	0.528750	chr22	39462400	39463200	0.545000
chr1	90236354	90236754	0.505000	chr22	39464000	39464400	0.622500
chr10	105731615	105732015	0.462500	chr22	39465000	39465400	0.602500
chr6	106480507	106481107	0.531667	chr2	239465400	239466000	0.573333
chr5	73262878	73263278	0.442500	chr22	39466600	39467000	0.570000
chr12	76243973	76244173	0.555000	chr22	39469200	39469400	0.595000
chr2	29767660	29767860	0.535000	chr22	39470000	39470200	0.620000
chr13	24392641	24393041	0.592500	chr22	39471000	39471400	0.617500
chr6	33841653	33841853	0.530000	chr22	39471800	39472000	0.595000
chr22	37447979	37448379	0.557500	chr22	39472800	39473200	0.597500
chr15	60536237	60536437	0.340000	chr22	39474800	39475000	0.605000
chr10	126561261	126561661	0.437500	chr22	39475400	39475800	0.627500
chr15	100154826	100155026	0.535000	chr22	39476200	39476400	0.595000
chr7	69025711	69025911	0.495000	chr22	39478600	39478800	0.640000
chr19	47610695	47610895	0.515000	chr22	39479400	39479600	0.640000
chr20	3701789	3702189	0.532500	chr22	39480600	39481000	0.585000
chr19	10721767	10722367	0.523333	chr22	39486800	39487400	0.560000
chrX	114334693	114334893	0.620000	chr22	39488400	39488600	0.655000
chr15	31807937	31808737	0.472500	chr22	39489000	39489800	0.602500
chr9	96504752	96504952	0.560000	chr22	39490200	39490400	0.585000
chr18	3032972	3033372	0.480000	chr22	39491400	39491800	0.610000
chr18	38291124	38291324	0.425000	chr22	39492600	39492800	0.550000
chr1	147805669	147805869	0.465000	chr22	39493400	39493600	0.470000
chr2	172240700	172240900	0.470000	chr22	39494800	39495000	0.555000
chr19	3211787	3211987	0.535000	chr22	39495600	39495800	0.565000
chr10	68834965	68835165	0.500000	chr22	39496400	39496600	0.510000
chr7	140518875	140519275	0.525000	chr2	239496800	239497200	0.532500
chr14	72144955	72145555	0.456667	chr2	239501000	239501600	0.533333
chr20	18669610	18670010	0.510000	chr22	39501000	39501400	0.535000
chr7	67501702	67502302	0.500000	chr22	39502200	39502800	0.703333
chr22	37852679	37852879	0.505000	chr2	239502800	239503000	0.565000
chr11	98379734	98379934	0.400000	chr22	39503800	39504000	0.460000
chr7	53498890	53499090	0.255000	chr22	39508400	39508600	0.440000
chr17	73051227	73051427	0.425000	chr2	239509400	239509600	0.525000
chr15	71742422	71742622	0.455000	chr22	39514400	39514600	0.495000
chr8	37553134	37554134	0.538000	chr22	39519600	39520600	0.637000
chr13	40051608	40051808	0.510000	chr22	39521000	39521200	0.700000
chr7	73236588	73236788	0.510000	chr22	39521600	39521800	0.565000
chr4	61760628	61760828	0.550000	chr2	239522000	239522200	0.585000
chr2	69647463	69648063	0.441667	chr22	39522400	39523000	0.531667
chr17	10374721	10374921	0.530000	chr22	39523400	39523600	0.575000
chr2	23570561	23570761	0.565000	chr22	39524600	39524800	0.630000
chr8	98344755	98344955	0.535000	chr22	39525600	39525800	0.560000
chr8	136167156	136167356	0.495000	chr22	39526800	39527000	0.630000
chr2	106557929	106558129	0.515000	chr22	39527600	39527800	0.535000
chr2	31346152	31346352	0.505000	chr22	39529200	39529400	0.625000
chr2	161048587	161048787	0.405000	chr22	39530200	39530400	0.455000
chr8	81245671	81246071	0.325000	chr22	39530800	39531200	0.532500
chr2	11837146	11838146	0.472000	chr22	39532200	39533200	0.632000
chr22	44030734	44030934	0.555000	chr22	39534800	39535000	0.705000
chrX	92070968	92071168	0.460000	chr22	39541200	39541400	0.495000
chr10	72150810	72151010	0.395000	chr22	39543200	39543400	0.560000
chr2	86821780	86821980	0.540000	chr2	239545200	239545400	0.595000
chr10	14014537	14014737	0.465000	chr22	39557400	39557600	0.695000
chr7	9196495	9196695	0.335000	chr2	239557600	239557800	0.360000
chr16	23727115	23727515	0.540000	chr22	39559000	39559400	0.615000
chr11	43282237	43282437	0.530000	chr22	39559800	39560000	0.665000
chr7	64609149	64609349	0.540000	chr22	39567400	39567600	0.585000
chr10	96370700	96370900	0.530000	chr22	39574800	39575000	0.655000
chr22	14174297	14174497	0.425000	chr22	39598200	39598400	0.730000
chr3	153780853	153781253	0.365000	chr22	39600800	39601200	0.497500
chr20	10126967	10127167	0.420000	chr2	239602200	239602400	0.535000
chr13	81533907	81534107	0.355000	chr22	39602400	39602600	0.375000
chr7	26496873	26497273	0.347500	chr2	239606000	239606400	0.362500
chr3	68170177	68170377	0.415000	chr22	39606800	39607000	0.425000
chr11	112308079	112308279	0.390000	chr2	239607000	239607200	0.425000
chr18	16440321	16440721	0.380000	chr22	39623000	39623400	0.575000
chr12	127301953	127302153	0.335000	chr2	239623200	239623400	0.430000
chr1	163575259	163575459	0.555000	chr22	39624400	39624600	0.655000
chr15	74695279	74696279	0.557000	chr22	39625600	39626600	0.566000
chr15	64391847	64392247	0.490000	chr2	239626000	239626400	0.560000
chr1	151927318	151927518	0.475000	chr22	39628000	39628200	0.585000
chr1	7075586	7076386	0.460000	chr22	39634400	39635200	0.531250
chr4	99140318	99141118	0.480000	chr22	39653800	39654600	0.595000
chrX	45151041	45151441	0.580000	chr22	39655000	39655400	0.590000
chr10	10858153	10858353	0.420000	chr2	239656200	239656400	0.365000
chr7	87262352	87262752	0.370000	chr22	39658400	39658800	0.450000
chr9	131669801	131670001	0.480000	chr2	239659400	239659600	0.590000
chr3	136867572	136868172	0.413333	chr22	39662000	39662600	0.741667
chr17	41599104	41599304	0.505000	chr22	39663200	39663400	0.595000
chr19	28542888	28543888	0.471000	chr22	39664400	39665400	0.667000
chr3	42473003	42473403	0.585000	chr2	239666800	239667200	0.597500
chr3	105492122	105492322	0.465000	chr2	239688200	239688400	0.670000
chr2	147785308	147785508	0.435000	chr22	39718400	39718600	0.500000
chr7	68498769	68498969	0.530000	chr22	39721600	39721800	0.545000
chr6	94685424	94685824	0.332500	chr22	39722600	39723000	0.475000
chr15	47620962	47622162	0.434167	chr22	39723600	39724800	0.560833
chrY	22142748	22142948	0.505000	chr2	239735200	239735400	0.605000
chr7	732606	732806	0.400000	chr22	39744000	39744200	0.450000
chr22	29748276	29748476	0.590000	chr2	239751800	239752000	0.645000
chr20	19578152	19578352	0.455000	chr2	239753000	239753200	0.540000
chrX	24857217	24857817	0.290000	chr22	39765200	39765800	0.373333
chr5	101260868	101261068	0.440000	chr2	239769400	239769600	0.525000
chr6	10730205	10730405	0.435000	chr22	39774000	39774200	0.460000
chr19	57164439	57164639	0.455000	chr22	39785400	39785600	0.495000
chr4	126460204	126461004	0.347500	chr22	39800800	39801600	0.377500
chr20	13452916	13453116	0.460000	chr22	39808200	39808400	0.490000
chr5	144339498	144339698	0.365000	chr22	39809200	39809400	0.470000
chr8	120489060	120489260	0.525000	chr2	239814200	239814400	0.625000
chr3	15007956	15008556	0.461667	chr2	239816600	239817200	0.521667
chrX	27063440	27063840	0.475000	chr2	239817800	239818200	0.602500
chr8	134576250	134576450	0.465000	chr22	39818200	39818400	0.525000
chr2	29555102	29555302	0.480000	chr2	239820200	239820400	0.555000
chr4	143566039	143566239	0.550000	chr2	239821200	239821400	0.570000
chr1	224452797	224452997	0.500000	chr2	239822600	239822800	0.570000
chr9	64501141	64501341	0.455000	chr2	239824400	239824600	0.505000
chr5	70486362	70486562	0.470000	chr22	39825800	39826000	0.480000
chr6	82937220	82938020	0.451250	chr22	39832600	39833400	0.465000
chr7	84318180	84318380	0.315000	chr22	39839400	39839600	0.375000
chr14	48528351	48528751	0.350000	chr22	39840200	39840600	0.352500
chr14	100647587	100647987	0.397500	chr2	239858200	239858600	0.475000
chr16	78073547	78073747	0.370000	chr22	39876400	39876600	0.385000
chr11	54823314	54823514	0.385000	chr2	239882400	239882600	0.585000
chr12	26131151	26131351	0.320000	chr2	23988400	23988600	0.335000
chr16	41614907	41615107	0.000000	chr2	239891800	239892000	0.440000
chr15	77181006	77181206	0.480000	chr2	239893200	239893400	0.585000
chr2	6638130	6638330	0.395000	chr2	239895800	239896000	0.430000
chrX	88583248	88583648	0.380000	chr22	39899000	39899400	0.417500
chr8	8974433	8974633	0.480000	chr22	39901000	39901200	0.495000
chr7	28048827	28049027	0.475000	chr22	39908800	39909000	0.515000
chr3	147531232	147531432	0.410000	chr2	239910000	239910200	0.415000
chr9	121423985	121424185	0.440000	chr22	39910200	39910400	0.455000
chr11	120981417	120981617	0.395000	chr22	39911000	39911200	0.430000
chr15	33380209	33380409	0.500000	chr2	239911400	239911600	0.505000
chr22	24715654	24715854	0.370000	chr22	39915400	39915600	0.455000
chr13	65426447	65426647	0.335000	chr22	39918200	39918400	0.415000
chr1	86840521	86841321	0.441250	chr22	39920000	39920800	0.478750
chr12	32351890	32352090	0.515000	chr2	239927400	239927600	0.530000
chr2	62951478	62951678	0.495000	chr2	239928400	239928600	0.520000
chr8	121020510	121020710	0.350000	chr22	39929800	39930000	0.415000
chr1	68986372	68986572	0.405000	chr22	39933000	39933200	0.485000
chr22	14056451	14056651	0.385000	chr2	239934600	239934800	0.520000
chr21	25794260	25794460	0.500000	chr2	239935400	239935600	0.590000
chr1	38527783	38528383	0.451667	chr2	239937000	239937600	0.500000
chr20	13564600	13564800	0.420000	chr22	39938000	39938200	0.500000
chr14	95388032	95388232	0.490000	chr2	239938400	239938600	0.555000
chr7	18538090	18538290	0.395000	chr22	39940800	39941000	0.375000
chr13	19713	20113	0.000000	chr22	39942800	39943200	0.370000
chr5	152227919	152228119	0.490000	chr2	239945200	239945400	0.585000
chr7	63265260	63266060	0.440000	chr22	39946600	39947400	0.500000
chr8	6035043	6035243	0.475000	chr22	39950000	39950200	0.505000
chr19	22394351	22394751	0.430000	chr22	39951600	39952000	0.447500
chr7	41071696	41071896	0.390000	chr22	39957000	39957200	0.435000
chr6	8210087	8210287	0.480000	chr22	39959000	39959200	0.495000
chr5	178582681	178582881	0.585000	chr22	39959600	39959800	0.625000
chr20	51025974	51026174	0.550000	chr2	239961400	239961600	0.575000
chr18	20224397	20224797	0.390000	chr22	39961400	39961800	0.457500
chr2	135024071	135024471	0.422500	chr22	39965800	39966200	0.477500
chr7	90687941	90688141	0.345000	chr22	39967600	39967800	0.435000
chr14	102407897	102408297	0.487500	chr2	239978400	239978800	0.510000
chr3	57072495	57072695	0.545000	chr22	39980600	39980800	0.595000
chr3	72288275	72288875	0.461667	chr2	239983000	239983600	0.466667
chr7	82626285	82626685	0.375000	chr22	39984000	39984400	0.475000
chrX	72174215	72174415	0.540000	chr22	39984800	39985000	0.565000
chr1	153538090	153538290	0.550000	chr22	39985800	39986000	0.570000
chr2	96655771	96655971	0.530000	chr22	39988600	39988800	0.555000
chr5	124275163	124275363	0.385000	chr22	39990800	39991000	0.420000
chr3	169414720	169414920	0.350000	chr2	239991800	239992000	0.360000
chr10	30999449	30999849	0.407500	chr22	39994000	39994400	0.427500
chr9	32561423	32561823	0.452500	chr22	39994800	39995200	0.807500
chr10	83722457	83722657	0.465000	chr22	39996600	39996800	0.500000
chrX	149798421	149798621	0.510000	chr22	39998000	39998200	0.575000
chr2	94640112	94640312	0.440000	chr22	39999600	39999800	0.480000
chr6	109471995	109472195	0.495000	chr22	40002200	40002400	0.540000
chr14	50376987	50378187	0.483333	chr22	40007800	40009000	0.535000
chr2	30960161	30960761	0.495000	chr22	40009600	40010200	0.563333
chr9	28575965	28576165	0.355000	chr22	40015800	40016000	0.390000
chr9	96442711	96442911	0.530000	chr2	240021600	240021800	0.560000
chr9	113069420	113069820	0.512500	chr22	40023000	40023400	0.602500
chrX	88117551	88117751	0.310000	chr2	240024000	240024200	0.400000
chr14	105355610	105356210	0.636667	chr2	240024800	240025400	0.681667
chr18	39023865	39024065	0.415000	chr22	40024800	40025000	0.535000
chr3	49178747	49179147	0.505000	chr2	240025800	240026200	0.542500
chr2	29911259	29911659	0.450000	chr22	40031800	40032200	0.550000
chr1	209528153	209528353	0.460000	chr22	40036800	40037000	0.545000
chr4	120477352	120477552	0.425000	chr22	40041000	40041200	0.485000
chr22	27637327	27638727	0.536429	chr22	40044200	40045600	0.675714
chr7	113896032	113896232	0.435000	chr22	40050400	40050600	0.490000
chr5	97584011	97584211	0.355000	chr22	40055600	40055800	0.400000
chr14	90291958	90292158	0.435000	chr22	40058400	40058600	0.465000
chr3	84577395	84577595	0.265000	chr2	240061000	240061200	0.395000
chr16	83766177	83766377	0.340000	chr22	40077200	40077400	0.445000
chr14	36528850	36529050	0.445000	chr2	240087600	240087800	0.450000
chr2	219845316	219845516	0.515000	chr2	240089600	240089800	0.540000
chr12	122177238	122177438	0.500000	chr2	24010000	24010200	0.785000
chr1	203409220	203409420	0.505000	chr22	40108200	40108400	0.570000
chr16	25050879	25051079	0.435000	chr22	40113800	40114000	0.440000
chr11	70781160	70781760	0.458333	chr2	24011400	24012000	0.475000
chrX	53972636	53973036	0.400000	chr22	40116800	40117200	0.407500
chr2	161302086	161302286	0.425000	chr22	40121600	40121800	0.520000
chr15	93428920	93429120	0.455000	chr22	40129000	40129200	0.525000
chr17	76197586	76197786	0.495000	chr2	24013000	24013200	0.510000
chr4	168475883	168476083	0.495000	chr2	240132000	240132200	0.630000
chr10	106554998	106555198	0.410000	chr2	240134800	240135000	0.555000
chr15	84912686	84913286	0.516667	chr2	240135800	240136400	0.711667
chr3	48857582	48857782	0.525000	chr2	240136800	240137000	0.620000
chr20	13992133	13992533	0.500000	chr2	240143800	240144200	0.625000
chr15	89959961	89960361	0.402500	chr2	240150200	240150600	0.617500
chr8	44219373	44219773	0.407500	chr22	40156000	40156400	0.460000
chr6	153215113	153215713	0.441667	chr2	24016400	24017000	0.645000
chrY	9650507	9650707	0.390000	chr22	40177200	40177400	0.475000
chr8	61891274	61891474	0.430000	chr22	40177800	40178000	0.500000
chr8	33530100	33530300	0.385000	chr22	40178800	40179000	0.345000
chrX	87784934	87785334	0.390000	chr22	40183000	40183400	0.465000
chr2	4756967	4757167	0.370000	chr22	40187600	40187800	0.470000
chr7	4537291	4537891	0.400000	chr22	40190200	40190800	0.425000
chr12	75886216	75886416	0.325000	chr2	240194400	240194600	0.485000
chr4	112528421	112528621	0.410000	chr22	40196800	40197000	0.460000
chr1	185054394	185055194	0.508750	chr2	24019800	24020600	0.563750
chr18	17251099	17251299	0.425000	chr2	240200400	240200600	0.415000
chr8	98535523	98535723	0.365000	chr22	40202600	40202800	0.515000
chr4	51369773	51369973	0.375000	chr22	40203600	40203800	0.410000
chr3	174358200	174358400	0.360000	chr22	40211000	40211200	0.440000
chr4	15193115	15193515	0.435000	chr2	24021400	24021800	0.632500
chr5	65973989	65974189	0.450000	chr22	40215400	40215600	0.530000
chr5	99219178	99219578	0.450000	chr2	240217400	240217800	0.625000
chr22	30520306	30520706	0.540000	chr2	24022200	24022600	0.567500
chr4	24615278	24615478	0.395000	chr22	40229200	40229400	0.410000
chr2	25117503	25117703	0.550000	chr2	24023000	24023200	0.605000
chr22	30221716	30221916	0.535000	chr2	240230400	240230600	0.560000
chr7	158454542	158454942	0.512500	chr2	240233000	240233400	0.710000
chr19	45373080	45373280	0.540000	chr2	240233800	240234000	0.715000
chr9	37225747	37225947	0.380000	chr22	40241200	40241400	0.395000
chr2	2025267	2025467	0.470000	chr2	24024200	24024400	0.630000
chr1	175635575	175635775	0.435000	chr22	40244000	40244200	0.475000
chr2	76472718	76473118	0.400000	chr22	40248000	40248400	0.477500
chr3	174944716	174944916	0.550000	chr2	240249800	240250000	0.580000
chr11	77500848	77501048	0.525000	chr2	24025000	24025200	0.600000
chr2	114101793	114101993	0.545000	chr2	240251200	240251400	0.660000
chr2	224216144	224216544	0.395000	chr22	40256000	40256400	0.400000
chr22	27658052	27658452	0.425000	chr22	40263200	40263600	0.457500
chr16	65310002	65310202	0.425000	chr2	24026400	24026600	0.460000
chr12	62719227	62719427	0.455000	chr22	40265800	40266000	0.520000
chr2	147073725	147073925	0.330000	chr22	40276600	40276800	0.380000
chr18	33499140	33499340	0.345000	chr22	40277600	40277800	0.405000
chrX	32233380	32233780	0.362500	chr22	40287600	40288000	0.445000
chr20	52302777	52302977	0.510000	chr22	40290000	40290200	0.545000
chr6	55480571	55480771	0.355000	chr22	40313000	40313200	0.375000
chr12	43556550	43556750	0.265000	chr22	40314200	40314400	0.340000
chr13	101243111	101243311	0.350000	chr22	40322200	40322400	0.405000
chr3	47760317	47760517	0.425000	chr22	40324600	40324800	0.435000
chr20	55400215	55400415	0.410000	chr22	40325400	40325600	0.520000
chr4	184054638	184054838	0.355000	chr22	40329200	40329400	0.415000
chr6	149114633	149114833	0.370000	chr22	40332400	40332600	0.420000
chr2	109357915	109358115	0.455000	chr22	40333000	40333200	0.545000
chrY	55126293	55126493	0.000000	chr22	40336400	40336600	0.415000
chr2	108041229	108041429	0.405000	chr22	40343400	40343600	0.480000
chr9	68456262	68456862	0.491667	chr22	40346000	40346600	0.583333
chr15	54480981	54481181	0.420000	chr22	40348200	40348400	0.455000
chr12	102436341	102436541	0.410000	chr22	40370600	40370800	0.720000
chr5	162211038	162211238	0.400000	chr22	40373000	40373200	0.425000
chr2	9927050	9927250	0.415000	chr22	40378600	40378800	0.465000
chr6	52179529	52179929	0.380000	chr22	40385400	40385800	0.435000
chr13	51250913	51251313	0.437500	chr2	240385600	240386000	0.665000
chr7	76857367	76857567	0.450000	chr2	240387800	240388000	0.640000
chr7	134119148	134119348	0.465000	chr22	40399400	40399600	0.475000
chr6	80635906	80636106	0.375000	chr22	40400200	40400400	0.420000
chr11	99997951	99998351	0.422500	chr22	40401600	40402000	0.507500
chr5	76499527	76499727	0.410000	chr22	40412600	40412800	0.420000
chr8	116525364	116525564	0.385000	chr22	40413800	40414000	0.395000
chr5	81121665	81121865	0.450000	chr22	40414800	40415000	0.465000
chr6	67951302	67951502	0.505000	chr22	40415600	40415800	0.635000
chr15	53975464	53975664	0.370000	chr22	40422600	40422800	0.605000
chr7	23038897	23039097	0.380000	chr2	240427000	240427200	0.475000
chr4	135845762	135845962	0.365000	chr22	40432200	40432400	0.415000
chr12	124811803	124812803	0.579000	chr2	240435200	240436200	0.799000
chr1	157217575	157218175	0.475000	chr22	40436400	40437000	0.481667
chr19	7162216	7162416	0.515000	chr2	240438400	240438600	0.680000
chr6	117317191	117317591	0.385000	chr22	40441800	40442200	0.405000
chr4	44946609	44947409	0.355000	chr22	40444000	40444800	0.396250
chr6	43925433	43925633	0.555000	chr2	240452600	240452800	0.830000
chr1	110254484	110254684	0.510000	chr2	240456600	240456800	0.660000
chr11	18000405	18001005	0.376667	chr2	24045800	24046400	0.425000
chr9	15718773	15718973	0.410000	chr22	40462600	40462800	0.470000
chr14	71317877	71318477	0.383333	chr22	40463400	40464000	0.398333
chr12	124093248	124093448	0.450000	chr22	40469200	40469400	0.535000
chr5	44812359	44812559	0.390000	chr2	240474000	240474200	0.465000
chr1	237013805	237014005	0.505000	chr2	24047400	24047600	0.585000
chr6	132018804	132019004	0.350000	chr22	40480000	40480200	0.360000
chr14	58488825	58489025	0.290000	chr22	40487800	40488000	0.375000
chr1	173638443	173638843	0.467500	chr2	24048800	24049200	0.492500
chr2	102838795	102838995	0.420000	chr22	40492400	40492600	0.440000
chr6	149116465	149116665	0.515000	chr2	240495000	240495200	0.540000
chr16	29915055	29915255	0.485000	chr2	24049600	24049800	0.810000
chr6	23617961	23618161	0.480000	chr2	240497200	240497400	0.515000
chr10	41275256	41275456	0.365000	chr22	40499200	40499400	0.395000
chr21	43810976	43811176	0.650000	chr2	24050200	24050400	0.700000
chr6	139160091	139160291	0.380000	chr22	40509800	40510000	0.385000
chr3	147374616	147374816	0.430000	chr2	240514000	240514200	0.530000
chr1	97342859	97343059	0.325000	chr22	40519600	40519800	0.335000
chr3	6167293	6167493	0.395000	chr22	40525400	40525600	0.415000
chrX	70963158	70963358	0.370000	chr22	40533800	40534000	0.435000
chr21	17732779	17732979	0.420000	chr22	40535000	40535200	0.430000
chr5	39589144	39589544	0.385000	chr22	40538200	40538600	0.440000
chr5	64573024	64573224	0.360000	chr2	24054800	24055000	0.400000
chr6	158023147	158023347	0.445000	chr22	40552200	40552400	0.520000
chr9	25112791	25112991	0.540000	chr2	240556800	240557000	0.605000
chr5	180458099	180458499	0.542500	chr2	240557800	240558200	0.750000
chr13	111696259	111696659	0.507500	chr2	240559200	240559600	0.515000
chr8	55647917	55649117	0.553333	chr2	240560200	240561400	0.721667
chrX	9462424	9462824	0.412500	chr22	40560600	40561000	0.417500
chrX	69650178	69650378	0.340000	chr2	240561800	240562000	0.410000
chr12	110721126	110721326	0.375000	chr2	240563000	240563200	0.460000
chr1	52691231	52692831	0.460625	chr2	240565000	240566600	0.593750
chr1	182297326	182297526	0.530000	chr2	240567200	240567400	0.585000
chr1	18478217	18478417	0.485000	chr2	240567800	240568000	0.555000
chr8	125303006	125303606	0.425000	chr2	240568400	240569000	0.833333
chr5	10688087	10688287	0.510000	chr2	240569400	240569600	0.605000
chr5	31114912	31115112	0.490000	chr2	240575400	240575600	0.650000
chr14	60073848	60074048	0.530000	chr2	240578200	240578400	0.690000
chr9	114200132	114200332	0.560000	chr2	240579200	240579400	0.630000
chr4	126190750	126191350	0.455000	chr2	240579800	240580400	0.556667
chr19	38539305	38539505	0.505000	chr2	240584600	240584800	0.530000
chr13	91135199	91135399	0.395000	chr2	240585200	240585400	0.555000
chr9	95711511	95712111	0.515000	chr2	240586200	240586800	0.703333
chr10	39383053	39383253	0.370000	chr2	240587200	240587400	0.605000
chr21	31011592	31011792	0.505000	chr2	240595800	240596000	0.555000
chr13	103003662	103003862	0.410000	chr2	240604400	240604600	0.610000
chr11	70126210	70126410	0.575000	chr2	24061000	24061200	0.595000
chr16	23038173	23038373	0.440000	chr22	40610400	40610600	0.450000
chr5	60895098	60895298	0.375000	chr2	240612000	240612200	0.455000
chr1	199228602	199228802	0.345000	chr22	40612400	40612600	0.375000
chr12	7686741	7686941	0.500000	chr2	240613000	240613200	0.545000
chr2	106142641	106143241	0.438333	chr2	240615600	240616200	0.450000
chr4	95771741	95771941	0.560000	chr2	240619600	240619800	0.625000
chr11	20805398	20805998	0.398333	chr22	40620600	40621200	0.456667
chrX	153280183	153280383	0.550000	chr2	240621000	240621200	0.610000
chr22	38742143	38742343	0.485000	chr2	240621600	240621800	0.495000
chr9	115608394	115608594	0.350000	chr22	40621600	40621800	0.370000
chr17	42644639	42644839	0.510000	chr2	240623000	240623200	0.705000
chr2	178837768	178837968	0.380000	chr2	240625200	240625400	0.605000
chr11	117736235	117736635	0.520000	chr2	240626000	240626400	0.650000
chr3	33062277	33062677	0.507500	chr2	240626800	240627200	0.640000
chr12	102385892	102386092	0.390000	chr22	40628800	40629000	0.420000
chr9	131660518	131660918	0.525000	chr22	40636600	40637000	0.680000
chr1	39056004	39056204	0.455000	chr22	40637800	40638000	0.580000
chrY	25783646	25783846	0.500000	chr2	240641000	240641200	0.680000
chr2	121087911	121088111	0.380000	chr22	40641400	40641600	0.510000
chr1	221504113	221504313	0.535000	chr2	240646400	240646600	0.595000
chr2	123402819	123403019	0.470000	chr22	40646400	40646600	0.490000
chr19	19005159	19005359	0.525000	chr22	40652000	40652200	0.660000
chrX	89893573	89893773	0.360000	chr22	40654600	40654800	0.450000
chr10	31078326	31078526	0.435000	chr2	240656400	240656600	0.480000
chr3	143571848	143572048	0.415000	chr22	40672600	40672800	0.475000
chr7	12632153	12632553	0.490000	chr22	40683000	40683400	0.570000
chr2	149187675	149187875	0.410000	chr22	40692400	40692600	0.440000
chr14	79963932	79964132	0.390000	chr22	40703200	40703400	0.460000
chr2	45292293	45292493	0.465000	chr22	40703800	40704000	0.620000
chr2	19538735	19538935	0.465000	chr22	40709800	40710000	0.480000
chrX	116053959	116054159	0.305000	chr22	40711600	40711800	0.475000
chr17	55861282	55861482	0.350000	chr22	40726600	40726800	0.405000
chrX	106269293	106269493	0.475000	chr22	40728800	40729000	0.525000
chr1	12739200	12739400	0.495000	chr22	40731600	40731800	0.505000
chr7	101032839	101033039	0.500000	chr22	40732800	40733000	0.530000
chr12	68151908	68152708	0.432500	chr22	40743800	40744600	0.466250
chr1	62242573	62242773	0.445000	chr2	240748600	240748800	0.575000
chr1	20193316	20195116	0.432778	chr2	24075800	24077600	0.626667
chr21	45759746	45759946	0.400000	chr22	40764800	40765000	0.445000
chr12	3651488	3651688	0.375000	chr22	40814200	40814400	0.420000
chr1	203313854	203314054	0.400000	chr22	40817200	40817400	0.475000
chr2	123696384	123696584	0.465000	chr22	40817800	40818000	0.480000
chr2	174673439	174673639	0.540000	chr22	40818800	40819000	0.575000
chr12	104973997	104974197	0.540000	chr22	40819400	40819600	0.710000
chr2	219330901	219331101	0.505000	chr2	240832400	240832600	0.730000
chrX	81950443	81951243	0.383750	chr2	24083800	24084600	0.635000
chr10	67838583	67838783	0.530000	chr2	240840600	240840800	0.590000
chr2	2614937	2615137	0.515000	chr2	24085000	24085200	0.530000
chr18	77279012	77279412	0.447500	chr2	240851200	240851600	0.630000
chr6	123183824	123184024	0.350000	chr22	40854000	40854200	0.360000
chr19	37889630	37889830	0.475000	chr22	40855200	40855400	0.550000
chr11	66989364	66990364	0.508000	chr22	40856200	40857200	0.645000
chrX	136494821	136495021	0.460000	chr22	40864200	40864400	0.470000
chr4	111395235	111395435	0.405000	chr2	24089000	24089200	0.440000
chr18	43109119	43109719	0.336667	chr22	40898800	40899400	0.418333
chr9	75345635	75346235	0.513333	chr2	240902600	240903200	0.570000
chr12	502933	503333	0.507500	chr2	240914400	240914800	0.677500
chr15	80173940	80174340	0.565000	chr2	240916600	240917000	0.635000
chr4	28132501	28132701	0.300000	chr22	40922800	40923000	0.340000
chrX	104018081	104018281	0.375000	chr22	40928800	40929000	0.485000
chr11	45007031	45007231	0.435000	chr22	40942000	40942200	0.510000
chr7	124928941	124929941	0.437000	chr22	40951000	40952000	0.667000
chr2	185076589	185076789	0.415000	chr22	40952400	40952600	0.440000
chr16	7844622	7844822	0.400000	chr22	40953600	40953800	0.425000
chr3	19523326	19523526	0.275000	chr22	40954200	40954400	0.395000
chr12	88157441	88157641	0.320000	chr22	40955600	40955800	0.370000
chr5	87075067	87075267	0.440000	chr22	40957800	40958000	0.515000
chr9	87188013	87188213	0.440000	chr22	40959200	40959400	0.450000
chr6	82645201	82645401	0.450000	chr2	240961000	240961200	0.540000
chr12	11815122	11815322	0.425000	chr22	40961000	40961200	0.520000
chr2	78028511	78028711	0.300000	chr22	40964600	40964800	0.410000
chr2	186840847	186842047	0.260833	chr22	40965800	40967000	0.432500
chr18	63607508	63607708	0.465000	chr2	240983400	240983600	0.765000
chr12	79512555	79512755	0.450000	chr2	240989800	240990000	0.630000
chr21	45610846	45611046	0.505000	chr2	240995800	240996000	0.510000
chr12	110544416	110545016	0.468333	chr2	240998400	240999000	0.790000
chrX	116329223	116329423	0.500000	chr22	41009600	41009800	0.610000
chr8	42791968	42792168	0.435000	chr2	241010000	241010200	0.520000
chr2	161418885	161419685	0.470000	chr22	41022000	41022800	0.721250
chr5	39687079	39687279	0.385000	chr22	41029000	41029200	0.410000
chrX	145604054	145604254	0.400000	chr22	41034800	41035000	0.500000
chr10	126534707	126534907	0.515000	chr2	241036600	241036800	0.660000
chr2	126288380	126288780	0.412500	chr2	241041600	241042000	0.452500
chr7	136002700	136002900	0.395000	chr22	41043800	41044000	0.400000
chr9	119562981	119563181	0.450000	chr2	24105000	24105200	0.575000
chr16	24176017	24176417	0.480000	chr2	241064000	241064400	0.710000
chr7	9777070	9777270	0.440000	chr2	241065600	241065800	0.680000
chr4	139363676	139364076	0.392500	chr2	241067000	241067400	0.630000
chr7	41879509	41879709	0.420000	chr22	41069000	41069200	0.470000
chr10	92692650	92692850	0.425000	chr22	41071000	41071200	0.470000
chr3	122075952	122076152	0.360000	chr2	241078600	241078800	0.395000
chr20	60313140	60313540	0.502500	chr22	41091400	41091800	0.627500
chr4	181885997	181886197	0.495000	chr22	41092400	41092600	0.735000
chr7	7840457	7840657	0.430000	chr22	41093000	41093200	0.545000
chr22	16517268	16517468	0.380000	chr22	41094200	41094400	0.450000
chr6	25180380	25180580	0.375000	chr2	241095600	241095800	0.400000
chr11	131457863	131458063	0.470000	chr2	241101400	241101600	0.620000
chrX	48654922	48655122	0.585000	chr2	241102200	241102400	0.710000
chr11	114179894	114180094	0.530000	chr2	241105800	241106000	0.580000
chr16	66335227	66335627	0.397500	chr2	241108800	241109200	0.462500
chr5	72637088	72637288	0.460000	chr2	24111000	24111200	0.470000
chr12	4972480	4972680	0.435000	chr2	241110800	241111000	0.550000
chr12	16341832	16342032	0.365000	chr2	241111400	241111600	0.420000
chr1	112873724	112873924	0.510000	chr2	241115600	241115800	0.625000
chrX	57649590	57649790	0.430000	chr2	24111600	24111800	0.440000
chr16	84156294	84156694	0.457500	chr2	241123800	241124200	0.557500
chrX	146773812	146774012	0.395000	chr22	41127600	41127800	0.520000
chrX	136410169	136410369	0.395000	chr2	241132600	241132800	0.470000
chrY	7831180	7831780	0.436667	chr2	241149000	241149600	0.718333
chr15	17707047	17707447	0.385000	chr2	241150200	241150600	0.697500
chrX	16549642	16549842	0.400000	chr2	241157000	241157200	0.540000
chr17	3932792	3932992	0.500000	chr2	241180600	241180800	0.610000
chr16	69823830	69824030	0.505000	chr22	41187400	41187600	0.520000
chr20	31870747	31870947	0.670000	chr2	241188600	241188800	0.675000
chr20	23027407	23028407	0.468000	chr2	241190400	241191400	0.682000
chr12	30850018	30850218	0.405000	chr2	241192400	241192600	0.535000
chr5	137731971	137732371	0.405000	chr2	241193400	241193800	0.430000
chr7	138330665	138331865	0.495833	chr22	41197200	41198400	0.605000
chr8	41221782	41221982	0.485000	chr2	241201200	241201400	0.585000
chr7	143389496	143389696	0.600000	chr22	41205200	41205400	0.625000
chr20	48511093	48511493	0.537500	chr2	241209200	241209600	0.675000
chr6	38516333	38516933	0.410000	chr2	241215400	241216000	0.590000
chr3	73436214	73436614	0.472500	chr2	241217400	241217800	0.712500
chr7	111129437	111129637	0.345000	chr22	41217800	41218000	0.520000
chr6	2467105	2467305	0.545000	chr2	241218200	241218400	0.745000
chr5	118158507	118158707	0.295000	chr2	241218800	241219000	0.430000
chr2	105218611	105218811	0.445000	chr2	241221400	241221600	0.510000
chr10	125431276	125431676	0.505000	chr2	241224000	241224400	0.647500
chr16	50593358	50593558	0.480000	chr22	41230200	41230400	0.580000
chr10	33874266	33874866	0.400000	chr2	24123400	24124000	0.736667
chr16	16041397	16041997	0.548333	chr22	41237600	41238200	0.771667
chr3	106358633	106359033	0.477500	chr2	241237800	241238200	0.500000
chr1	173993997	173994197	0.460000	chr22	41240000	41240200	0.525000
chr16	782069	782269	0.645000	chr22	41246200	41246400	0.660000
chr16	67246337	67247337	0.672000	chr2	241272000	241273000	0.763000
chr9	2113804	2114004	0.450000	chr2	241273800	241274000	0.485000
chr13	55054414	55054614	0.485000	chr2	241279400	241279600	0.495000
chr4	129878386	129878586	0.420000	chr2	241285400	241285600	0.465000
chr4	90451271	90451671	0.465000	chr22	41285400	41285800	0.610000
chr1	166120510	166121310	0.466250	chr22	41286200	41287000	0.523750
chr6	95146062	95146262	0.295000	chr2	241289200	241289400	0.475000
chr9	82139301	82139501	0.420000	chr22	41289800	41290000	0.460000
chr4	113212700	113212900	0.415000	chr2	241291200	241291400	0.465000
chr3	72506288	72506488	0.490000	chr22	41295400	41295600	0.510000
chr1	99119912	99120312	0.387500	chr2	241298600	241299000	0.440000
chr17	33372428	33372628	0.545000	chr2	241300200	241300400	0.565000
chr6	39912143	39912343	0.595000	chr22	41301400	41301600	0.730000
chr10	29494667	29495067	0.415000	chr2	241303000	241303400	0.522500
chr12	89064530	89064730	0.315000	chr2	241305600	241305800	0.405000
chr11	66755791	66755991	0.420000	chr22	41305800	41306000	0.480000
chr1	233253845	233254245	0.402500	chr22	41308600	41309000	0.545000
chrY	25668084	25668284	0.435000	chr2	241309800	241310000	0.545000
chr9	106588087	106588287	0.425000	chr22	41311600	41311800	0.500000
chr6	80752091	80752891	0.346250	chr2	241313800	241314600	0.388750
chr8	11843909	11845509	0.504375	chr2	241315000	241316600	0.690000
chr19	27169589	27169789	0.385000	chr2	241317400	241317600	0.430000
chr11	99166055	99166255	0.425000	chr2	241318200	241318400	0.440000
chr3	4645356	4645956	0.436667	chr2	241324400	241325000	0.440000
chr20	38285798	38285998	0.360000	chr2	241330400	241330600	0.450000
chr4	32408785	32409185	0.310000	chr2	241336200	241336600	0.380000
chr12	30809968	30810168	0.430000	chr2	241340800	241341000	0.505000
chr6	73149546	73149946	0.495000	chr22	41350200	41350600	0.505000
chr1	212500539	212500739	0.550000	chr2	241355400	241355600	0.700000
chr10	102066932	102067732	0.626250	chr2	241356000	241356800	0.741250
chr13	27657902	27658102	0.425000	chr2	241358600	241358800	0.445000
chr1	21890655	21891055	0.562500	chr22	41367200	41367600	0.670000
chr8	95713963	95714163	0.535000	chr22	41369400	41369600	0.540000
chr9	98685254	98685454	0.485000	chr2	241374600	241374800	0.495000
chr6	54159098	54159298	0.470000	chr22	41380400	41380600	0.555000
chr13	51110661	51112261	0.506250	chr22	41381000	41382600	0.700000
chr20	23464605	23464805	0.470000	chr2	241386600	241386800	0.495000
chr14	43024181	43024381	0.420000	chr2	241392200	241392400	0.490000
chr6	116714798	116714998	0.485000	chr22	41397400	41397600	0.555000
chr16	34440550	34440950	0.455000	chr22	41402000	41402400	0.562500
chr9	1519708	1519908	0.385000	chr22	41404000	41404200	0.670000
chr8	73809819	73810219	0.412500	chr22	41409800	41410200	0.452500
chr2	62253402	62253802	0.462500	chr2	241410800	241411200	0.485000
chr15	70402827	70403027	0.405000	chr2	241412200	241412400	0.450000
chr19	44988876	44990276	0.596429	chr22	41413000	41414400	0.667857
chr15	56549341	56549541	0.440000	chr22	41418200	41418400	0.630000
chr4	54508421	54509021	0.388333	chr2	241443600	241444200	0.455000
chr15	97270729	97271329	0.570000	chr22	41444000	41444600	0.580000
chr10	47721487	47721687	0.430000	chr22	41445400	41445600	0.555000
chr17	59372144	59372344	0.440000	chr2	241445600	241445800	0.450000
chr10	72038303	72040303	0.523500	chr22	41446800	41448800	0.643500
chr1	63849517	63849717	0.495000	chr2	241460800	241461000	0.600000
chr7	127545630	127546630	0.491000	chr22	41468600	41469600	0.586000
chr6	35132801	35133001	0.465000	chr22	41482400	41482600	0.485000
chr2	168729407	168729607	0.550000	chr2	241485000	241485200	0.570000
chr2	218775722	218775922	0.380000	chr22	41488200	41488400	0.520000
chr22	13523100	13523300	0.405000	chr2	241489200	241489400	0.425000
chr4	116453087	116453887	0.481250	chr2	241489800	241490600	0.581250
chr18	526603	526803	0.520000	chr2	241491000	241491200	0.640000
chr11	69178973	69179973	0.584000	chr2	241491600	241492600	0.602000
chr5	97539182	97539382	0.440000	chr22	41493000	41493200	0.530000
chr12	3293383	3293583	0.530000	chr22	41498400	41498600	0.535000
chr6	41356412	41356612	0.450000	chr2	241499800	241500000	0.590000
chr22	40040661	40040861	0.465000	chr2	241501000	241501200	0.605000
chr18	48203330	48203530	0.515000	chr22	41501400	41501600	0.530000
chr2	181156183	181156383	0.450000	chr22	41505000	41505200	0.485000
chr1	115479505	115479705	0.570000	chr2	241505400	241505600	0.620000
chr13	87244403	87244603	0.365000	chr22	41506000	41506200	0.440000
chr10	25966029	25966229	0.445000	chr2	241507400	241507600	0.615000
chr18	48114358	48114558	0.510000	chr2	241508000	241508200	0.720000
chrX	68905693	68906093	0.432500	chr2	241508600	241509000	0.755000
chr9	123562864	123563064	0.470000	chr2	241511400	241511600	0.510000
chr20	18550675	18551075	0.490000	chr22	41512800	41513200	0.587500
chr1	218272780	218272980	0.395000	chr22	41517800	41518000	0.545000
chr3	183808340	183808740	0.530000	chr22	41523600	41524000	0.615000
chr10	34893507	34894307	0.478750	chr22	41525000	41525800	0.621250
chr12	55023954	55024154	0.435000	chr22	41526800	41527000	0.610000
chr8	98339441	98339841	0.517500	chr22	41527400	41527800	0.607500
chr16	6914988	6915188	0.570000	chr22	41531800	41532000	0.595000
chr8	104373400	104373800	0.507500	chr22	41533200	41533600	0.582500
chr13	98562356	98562556	0.440000	chr22	41534400	41534600	0.515000
chr6	84853107	84853307	0.415000	chr22	41535400	41535600	0.575000
chr5	12615978	12616578	0.433333	chr22	41539800	41540400	0.510000
chr19	28129363	28129563	0.395000	chr2	241541200	241541400	0.770000
chr11	19881986	19882186	0.465000	chr22	41541400	41541600	0.510000
chr21	42667579	42668579	0.560000	chr22	41543800	41544800	0.650000
chr7	64126799	64126999	0.465000	chr2	241544000	241544200	0.490000
chr3	48193170	48193370	0.470000	chr22	41554000	41554200	0.505000
chr6	156764077	156764277	0.525000	chr2	241558600	241558800	0.715000
chr4	128644662	128644862	0.480000	chr2	241559400	241559600	0.745000
chr8	61809670	61809870	0.520000	chr22	41561800	41562000	0.635000
chr22	47779433	47779633	0.560000	chr2	241562000	241562200	0.675000
chr9	42189522	42189722	0.545000	chr22	41563200	41563400	0.585000
chr1	178800657	178801257	0.446667	chr22	41565400	41566000	0.520000
chr1	155206218	155206418	0.580000	chr22	41574000	41574200	0.600000
chr7	47088013	47088213	0.505000	chr22	41575200	41575400	0.665000
chr2	112792532	112792732	0.480000	chr22	41577000	41577200	0.605000
chr12	96853731	96853931	0.390000	chr2	241584600	241584800	0.480000
chr4	153199755	153200355	0.458333	chr22	41587800	41588400	0.480000
chr11	69628806	69629206	0.435000	chr22	41589800	41590200	0.660000
chr10	69476967	69477167	0.505000	chr22	41594200	41594400	0.600000
chr3	84714733	84714933	0.390000	chr2	241595800	241596000	0.600000
chr1	30929897	30930097	0.495000	chr22	41597400	41597600	0.620000
chr3	133187566	133187766	0.495000	chr22	41598200	41598400	0.520000
chr15	87548204	87548404	0.415000	chr22	41599000	41599200	0.525000
chr10	385250	385450	0.435000	chr22	41602400	41602600	0.510000
chr10	13969541	13969741	0.490000	chr22	41604000	41604200	0.530000
chr8	66161865	66162065	0.345000	chr22	41606200	41606400	0.480000
chr20	32035293	32035493	0.500000	chr22	41608800	41609000	0.510000
chr3	60573016	60573616	0.466667	chr2	241609800	241610400	0.738333
chr4	142734517	142734917	0.457500	chr2	241613400	241613800	0.510000
chr20	4562416	4562616	0.400000	chr2	241617400	241617600	0.435000
chr8	118939724	118939924	0.385000	chr22	41619000	41619200	0.405000
chr1	210248134	210249734	0.428750	chr22	41620200	41621800	0.645625
chr10	120586262	120586462	0.435000	chr2	241620400	241620600	0.585000
chr7	55025537	55025737	0.485000	chr22	41630600	41630800	0.505000
chr1	177495223	177495423	0.520000	chr2	241635800	241636000	0.535000
chrY	18294166	18295766	0.536875	chr2	241636600	241638200	0.760000
chrX	118317916	118318116	0.460000	chr22	41636600	41636800	0.500000
chr10	8490481	8490681	0.460000	chr22	41638600	41638800	0.475000
chr17	64713481	64713681	0.555000	chr2	241641800	241642000	0.565000
chr22	18169726	18169926	0.470000	chr2	24164600	24164800	0.485000
chr18	9047648	9047848	0.455000	chr2	241648400	241648600	0.480000
chr1	19575616	19575816	0.465000	chr22	41656600	41656800	0.530000
chr1	32546654	32546854	0.440000	chr2	241659400	241659600	0.520000
chr8	11645510	11645910	0.467500	chr22	41660400	41660800	0.505000
chr14	62512557	62512957	0.320000	chr2	241665400	241665800	0.495000
chr16	86401879	86402079	0.495000	chr22	41666800	41667000	0.710000
chr15	94845394	94845594	0.420000	chr22	41667400	41667600	0.460000
chr19	35696648	35697048	0.480000	chr2	241674200	241674600	0.597500
chr6	115703094	115703294	0.480000	chr2	241681000	241681200	0.520000
chr2	19050632	19050832	0.355000	chr22	41681800	41682000	0.475000
chr1	2764939	2765139	0.545000	chr22	41682400	41682600	0.600000
chr6	34587285	34588085	0.523750	chr2	241686800	241687600	0.687500
chr9	65135558	65136358	0.498750	chr22	41687600	41688400	0.505000
chr5	97684926	97685126	0.370000	chr2	241688000	241688200	0.390000
chr20	23375807	23376007	0.505000	chr22	41688800	41689000	0.660000
chr6	26734023	26734223	0.420000	chr2	241689400	241689600	0.500000
chr17	6119129	6119929	0.503750	chr22	41690400	41691200	0.550000
chr7	109277400	109277600	0.420000	chr22	41697200	41697400	0.625000
chr3	23713220	23713420	0.410000	chr22	41699400	41699600	0.700000
chr5	180344347	180344947	0.580000	chr2	241701400	241702000	0.765000
chr1	1647319	1647519	0.490000	chr2	241702400	241702600	0.795000
chr4	190062300	190062500	0.455000	chr2	241724600	241724800	0.605000
chrX	43727730	43728130	0.470000	chr22	41725600	41726000	0.545000
chr16	16729520	16729720	0.495000	chr2	241731000	241731200	0.515000
chr22	19660804	19661004	0.495000	chr2	241732600	241732800	0.585000
chr19	51312321	51312521	0.590000	chr2	241734400	241734600	0.800000
chr1	206037885	206038085	0.450000	chr2	241735000	241735200	0.655000
chr19	13565141	13565341	0.450000	chr2	241741200	241741400	0.500000
chr7	4133231	4133631	0.487500	chr22	41746600	41747000	0.507500
chr6	77990830	77991030	0.435000	chr2	241748400	241748600	0.615000
chr5	173539986	173540186	0.465000	chr22	41757600	41757800	0.550000
chr7	108603790	108604590	0.413750	chr2	241763000	241763800	0.527500
chr13	64877180	64877380	0.505000	chr22	41763200	41763400	0.535000
chr2	6256305	6256505	0.360000	chr22	41768600	41768800	0.485000
chr6	112199251	112199451	0.465000	chr2	241772200	241772400	0.480000
chr2	27163055	27163255	0.470000	chr22	41772800	41773000	0.485000
chr20	10264841	10265041	0.430000	chr2	241774800	241775000	0.620000
chr2	226621451	226621851	0.452500	chr22	41778000	41778400	0.495000
chr2	119540948	119541148	0.515000	chr22	41781200	41781400	0.535000
chr2	134220259	134220459	0.475000	chr22	41782400	41782600	0.550000
chr4	49593098	49593298	0.440000	chr2	241798200	241798400	0.635000
chr2	208646398	208646598	0.435000	chr22	41800400	41800600	0.685000
chrY	8816176	8816376	0.370000	chr22	41801400	41801600	0.480000
chr10	102186988	102187388	0.442500	chr2	241802000	241802400	0.677500
chr19	38089838	38090038	0.470000	chr2	241803800	241804000	0.735000
chr3	13098969	13099169	0.550000	chr2	241804800	241805000	0.615000
chr11	117450479	117450679	0.570000	chr2	241805400	241805600	0.760000
chr11	132147243	132147443	0.490000	chr2	241806400	241806600	0.750000
chr19	17717948	17718748	0.551250	chr2	241807400	241808200	0.723750
chr10	18219121	18219521	0.380000	chr22	41808400	41808800	0.590000
chr5	114378991	114379191	0.485000	chr2	241813800	241814000	0.655000
chr5	31831774	31831974	0.470000	chr2	24182000	24182200	0.475000
chr4	24214332	24214532	0.420000	chr22	41822800	41823000	0.450000
chr8	101718048	101718248	0.420000	chr22	41826800	41827000	0.535000
chr3	187410891	187411091	0.535000	chr22	41830400	41830600	0.570000
chr15	55464453	55464853	0.437500	chr22	41831400	41831800	0.460000
chr10	100637365	100637965	0.573333	chr22	41832600	41833200	0.678333
chr5	168088603	168088803	0.405000	chr22	41833600	41833800	0.755000
chr8	18862808	18863008	0.400000	chr22	41834800	41835000	0.470000
chr17	36783728	36784128	0.495000	chr2	241842800	241843200	0.605000
chr8	51376395	51376595	0.330000	chr22	41843200	41843400	0.420000
chr20	13885140	13885740	0.436667	chr2	241844000	241844600	0.720000
chr6	26579925	26580125	0.455000	chr22	41846000	41846200	0.485000
chrY	7418798	7419198	0.477500	chr22	41848400	41848800	0.515000
chr4	48017567	48017967	0.440000	chr22	41857600	41858000	0.452500
chr3	66348270	66348470	0.360000	chr2	241858800	241859000	0.670000
chr1	227510151	227510751	0.563333	chr2	241859400	241860000	0.591667
chr6	134699278	134699478	0.365000	chr22	41862200	41862400	0.430000
chrX	112259482	112259682	0.395000	chr22	41862800	41863000	0.495000
chr17	46826282	46826682	0.522500	chr2	241866200	241866600	0.677500
chr11	51348741	51349141	0.405000	chr2	241868000	241868400	0.595000
chr12	126686572	126686772	0.445000	chr2	241868800	241869000	0.495000
chr10	40057525	40057925	0.385000	chr22	41870800	41871200	0.480000
chr6	35438090	35438490	0.442500	chr2	241871200	241871600	0.625000
chr10	61586611	61586811	0.345000	chr22	41873400	41873600	0.375000
chrX	19477611	19477811	0.440000	chr22	41874200	41874400	0.495000
chr6	33116816	33117016	0.495000	chr2	241875400	241875600	0.570000
chr20	41702581	41702781	0.370000	chr2	241876000	241876200	0.380000
chr9	109001879	109002079	0.365000	chr2	241878200	241878400	0.435000
chr11	15895739	15897139	0.480714	chr2	241881200	241882600	0.649286
chr18	30404462	30404662	0.475000	chr22	41884000	41884200	0.535000
chr3	150502678	150503078	0.430000	chr2	241892600	241893000	0.547500
chr16	11079704	11079904	0.475000	chr2	241896400	241896600	0.590000
chr5	126271310	126271510	0.480000	chr22	41900200	41900400	0.590000
chr1	172074612	172075012	0.387500	chr22	41908000	41908400	0.605000
chr17	45174126	45174326	0.570000	chr22	41910000	41910200	0.770000
chr9	133845520	133846120	0.598333	chr22	41910600	41911200	0.716667
chr3	49585182	49585982	0.443750	chr22	41914400	41915200	0.800000
chr5	169904689	169904889	0.505000	chr22	41918200	41918400	0.560000
chr2	230158629	230158829	0.475000	chr22	41919200	41919400	0.545000
chr20	42863191	42863391	0.435000	chr22	41919800	41920000	0.715000
chr9	135803742	135803942	0.475000	chr22	41920600	41920800	0.625000
chr22	34192520	34193120	0.433333	chr2	241925400	241926000	0.545000
chr22	49235759	49236359	0.556667	chr22	41926200	41926800	0.793333
chr13	59136405	59136605	0.530000	chr22	41929200	41929400	0.570000
chr6	79714894	79715294	0.445000	chr22	41933800	41934200	0.647500
chr3	62404946	62405346	0.535000	chr22	41936200	41936600	0.557500
chr20	42476031	42477431	0.462143	chr22	41939000	41940400	0.551429
chr6	40924452	40925052	0.425000	chr22	41941000	41941600	0.531667
chr17	64206754	64206954	0.535000	chr2	241941800	241942000	0.625000
chr4	2475227	2476027	0.486250	chr22	41946200	41947000	0.651250
chr19	51868266	51868466	0.510000	chr22	41947800	41948000	0.550000
chr17	43116302	43116702	0.495000	chr2	241950800	241951200	0.610000
chr21	42467419	42467619	0.510000	chr22	41951000	41951200	0.590000
chr4	109610025	109610225	0.570000	chr22	41957800	41958000	0.745000
chr21	31202498	31202698	0.345000	chr2	241958600	241958800	0.430000
chr4	160514800	160515000	0.350000	chr22	41960600	41960800	0.415000
chr18	39293363	39293563	0.245000	chr2	241963400	241963600	0.305000
chr16	29284799	29285199	0.510000	chr2	241966000	241966400	0.540000
chr19	30417958	30418158	0.410000	chr22	41966800	41967000	0.505000
chr22	50495478	50495678	0.570000	chr22	41968800	41969000	0.605000
chr15	27964566	27964766	0.515000	chr22	41969400	41969600	0.675000
chr20	25101067	25101467	0.452500	chr22	41970600	41971000	0.560000
chr2	215561217	215561617	0.432500	chr22	41976600	41977000	0.830000
chr7	28783454	28784054	0.420000	chr2	241985200	241985800	0.660000
chr8	58757256	58757456	0.460000	chr22	41998600	41998800	0.695000
chr2	163661469	163661669	0.455000	chr2	242011200	242011400	0.580000
chr17	13885580	13885780	0.505000	chr2	242020800	242021000	0.610000
chrX	74551327	74551527	0.435000	chr2	242031800	242032000	0.495000
chr2	203994752	203994952	0.455000	chr2	242061600	242061800	0.490000
chr1	5879433	5880833	0.540000	chr22	42070000	42071400	0.592857
chr4	141512111	141512311	0.435000	chr22	42072600	42072800	0.505000
chr6	117916399	117916999	0.490000	chr22	42074200	42074800	0.723333
chr4	152070551	152071751	0.465000	chr22	42079400	42080600	0.570000
chr4	44118806	44119006	0.360000	chr2	242080800	242081000	0.480000
chr8	19060127	19060727	0.383333	chr2	242085000	242085600	0.533333
chr3	3128705	3128905	0.450000	chr2	242086200	242086400	0.460000
chr11	62052046	62052246	0.590000	chr2	242088600	242088800	0.725000
chr9	132063135	132064335	0.464167	chr22	42090000	42091200	0.623333
chr2	141974158	141974758	0.371667	chr2	242098200	242098800	0.415000
chr13	78680145	78680345	0.425000	chr2	242100000	242100200	0.445000
chr8	76319530	76319730	0.430000	chr22	42120800	42121000	0.440000
chr2	25497158	25497358	0.450000	chr22	42129400	42129600	0.695000
chr7	152840110	152840310	0.580000	chr22	42161400	42161600	0.595000
chr4	119537690	119537890	0.375000	chr22	42169000	42169200	0.490000
chr4	25909455	25909655	0.425000	chr22	42180400	42180600	0.480000
chr13	22737421	22737621	0.220000	chr22	42185000	42185200	0.425000
chr6	132119390	132119590	0.345000	chr22	42202200	42202400	0.440000
chr1	229161209	229161409	0.445000	chr22	42202800	42203000	0.455000
chr2	182105586	182105986	0.422500	chr22	42211400	42211800	0.472500
chr1	222681710	222681910	0.555000	chr22	42214800	42215000	0.580000
chr3	50731440	50731640	0.325000	chr22	42257000	42257200	0.480000
chr11	93957067	93957267	0.450000	chr22	42263000	42263200	0.475000
chr22	40818953	40819153	0.615000	chr22	42269600	42269800	0.710000
chr10	83693179	83693779	0.400000	chr22	42270200	42270800	0.811667
chr20	47090178	47090378	0.515000	chr22	42294200	42294400	0.525000
chrX	53222252	53222452	0.495000	chr22	42300000	42300200	0.530000
chr6	136398258	136398658	0.425000	chr22	42300800	42301200	0.587500
chr2	65678661	65678861	0.460000	chr22	42314000	42314200	0.590000
chr6	169330938	169331138	0.475000	chr22	42317200	42317400	0.490000
chr12	54310625	54310825	0.500000	chr22	42324000	42324200	0.565000
chr19	15098892	15099092	0.535000	chr22	42369200	42369400	0.785000
chr7	7966665	7967065	0.435000	chr22	42374800	42375200	0.440000
chr21	10415552	10415752	0.540000	chr22	42376800	42377000	0.610000
chr6	30813259	30813459	0.455000	chr22	42396600	42396800	0.555000
chrX	125059930	125060130	0.415000	chr22	42397400	42397600	0.450000
chr12	64583165	64583365	0.410000	chr22	42399800	42400000	0.565000
chr3	131326440	131326640	0.445000	chr22	42412800	42413000	0.550000
chr16	28023278	28023478	0.345000	chr22	42415000	42415200	0.525000
chr21	45338804	45339004	0.485000	chr22	42419600	42419800	0.655000
chr7	69768327	69768927	0.428333	chr22	42430400	42431000	0.485000
chr18	47248446	47249246	0.633750	chr22	42431800	42432600	0.637500
chr8	124146882	124147082	0.440000	chr22	42436200	42436400	0.580000
chr2	32682945	32683545	0.453333	chr22	42437600	42438200	0.635000
chr18	11806942	11807542	0.488333	chr22	42439800	42440400	0.580000
chr18	11810582	11811382	0.566250	chr22	42444200	42445000	0.575000
chr4	175847226	175847426	0.360000	chr22	42458200	42458400	0.430000
chr10	80281065	80281265	0.520000	chr22	42459800	42460000	0.560000
chr4	182793340	182793940	0.416667	chr22	42462000	42462600	0.488333
chr16	66200866	66201066	0.300000	chr22	42473600	42473800	0.425000
chr1	73056948	73057148	0.420000	chr22	42495800	42496000	0.545000
chr2	84101730	84101930	0.410000	chr22	42498800	42499000	0.495000
chr10	89573301	89573501	0.550000	chr22	42500400	42500600	0.765000
chr10	93959655	93959855	0.535000	chr22	42502400	42502600	0.585000
chr8	23532067	23535067	0.506000	chr22	42508600	42511600	0.554667
chr1	151520147	151520547	0.510000	chr22	42512200	42512600	0.557500
chr13	45539764	45539964	0.495000	chr22	42513600	42513800	0.635000
chr15	52032647	52033047	0.500000	chr22	42515000	42515400	0.600000
chr7	112410576	112410776	0.480000	chr22	42518600	42518800	0.525000
chr18	21167427	21167827	0.442500	chr22	42519600	42520000	0.725000
chr20	52291170	52291370	0.530000	chr22	42533000	42533200	0.590000
chr2	154232695	154232895	0.405000	chr2	24253400	24253600	0.465000
chr21	43312159	43312359	0.450000	chr22	42537400	42537600	0.555000
chr4	61138203	61138403	0.495000	chr22	42539400	42539600	0.545000
chr6	47473944	47474144	0.390000	chr22	42544800	42545000	0.425000
chr12	63879032	63879232	0.465000	chr22	42552000	42552200	0.585000
chr7	5212941	5213341	0.515000	chr22	42553600	42554000	0.740000
chr12	103226670	103226870	0.540000	chr22	42554800	42555000	0.580000
chr2	70759548	70760148	0.481667	chr22	42555600	42556200	0.586667
chr5	158149034	158149234	0.440000	chr22	42561000	42561200	0.510000
chr5	134443222	134443822	0.448333	chr22	42562400	42563000	0.575000
chr11	114036525	114036725	0.545000	chr22	42565000	42565200	0.555000
chr16	10921312	10921512	0.465000	chr22	42567000	42567200	0.520000
chr15	37818340	37818540	0.435000	chr22	42568200	42568400	0.520000
chr19	13917494	13917694	0.495000	chr22	42568800	42569000	0.555000
chr4	145476251	145476851	0.486667	chr22	42569600	42570200	0.505000
chr2	66888647	66889247	0.481667	chr22	42570600	42571200	0.588333
chr11	67800480	67800880	0.537500	chr22	42573600	42574000	0.622500
chr15	38751561	38751761	0.490000	chr22	42575400	42575600	0.630000
chr15	26453237	26453437	0.470000	chr22	42577000	42577200	0.625000
chr6	119171275	119171875	0.355000	chr22	42580800	42581400	0.506667
chr17	256975	257175	0.560000	chr22	42582000	42582200	0.710000
chr13	43357390	43357590	0.390000	chr22	42587800	42588000	0.415000
chr14	38319572	38319772	0.410000	chr22	42613000	42613200	0.490000
chr2	203236728	203236928	0.370000	chr22	42613800	42614000	0.370000
chrY	12505507	12507107	0.413125	chr22	42614400	42616000	0.560625
chr10	78302471	78302671	0.490000	chr22	42620600	42620800	0.590000
chr6	24601540	24601740	0.475000	chr22	42621600	42621800	0.600000
chr7	53905839	53906039	0.435000	chr22	42623600	42623800	0.615000
chr1	28572981	28573181	0.455000	chr22	42632200	42632400	0.590000
chr2	123840686	123840886	0.530000	chr22	42635600	42635800	0.585000
chrX	54413535	54413935	0.485000	chr22	42642800	42643200	0.490000
chr17	76220108	76220308	0.470000	chr22	42646000	42646200	0.630000
chr6	36769367	36769767	0.590000	chr22	42646800	42647200	0.615000
chr3	167923552	167924752	0.374167	chr22	42648400	42649600	0.690833
chr19	9878332	9878532	0.460000	chr22	42655800	42656000	0.530000
chr3	52578876	52579076	0.470000	chr22	42657600	42657800	0.540000
chr13	100118437	100118837	0.430000	chr22	42662000	42662400	0.637500
chr2	182631924	182632124	0.325000	chr22	42665600	42665800	0.475000
chr16	17418468	17418668	0.450000	chr22	42671400	42671600	0.520000
chr5	69497351	69497551	0.475000	chr22	42680800	42681000	0.490000
chr9	903476	903876	0.472500	chr22	42682600	42683000	0.550000
chr3	125520500	125521500	0.462000	chr22	42683800	42684800	0.566000
chr19	4359879	4360479	0.615000	chr22	42686200	42686800	0.616667
chr20	36889903	36890303	0.397500	chr22	42688400	42688800	0.577500
chr16	67533457	67533657	0.480000	chr22	42689800	42690000	0.485000
chrX	91285470	91285670	0.355000	chr22	42711400	42711600	0.425000
chr1	235875595	235875795	0.495000	chr22	42715000	42715200	0.530000
chr10	128687860	128688660	0.500000	chr22	42717200	42718000	0.513750
chrX	61325588	61325988	0.420000	chr22	42719200	42719600	0.460000
chr3	65212161	65212361	0.510000	chr22	42720200	42720400	0.750000
chr16	30020142	30020342	0.555000	chr22	42720800	42721000	0.860000
chr9	42660968	42661368	0.380000	chr22	42723000	42723400	0.510000
chr13	47811782	47811982	0.450000	chr22	42734600	42734800	0.545000
chr16	61444802	61445002	0.400000	chr22	42740600	42740800	0.420000
chr18	9750999	9751199	0.475000	chr22	42749200	42749400	0.645000
chr5	14229154	14229354	0.445000	chr22	42750200	42750400	0.480000
chr10	14552427	14552827	0.455000	chr22	42754600	42755000	0.495000
chr3	100004090	100004290	0.415000	chr22	42755600	42755800	0.435000
chr16	88735106	88735506	0.632500	chr22	42773200	42773600	0.642500
chr11	97694068	97694268	0.420000	chr22	42780200	42780400	0.430000
chr10	132323717	132324317	0.491667	chr22	42799600	42800200	0.501667
chr13	64509228	64509428	0.405000	chr22	42814400	42814600	0.430000
chr2	132554068	132554268	0.480000	chr22	42828600	42828800	0.495000
chrY	9525802	9527202	0.655000	chr22	42856200	42857600	0.687857
chr3	138026674	138026874	0.510000	chr22	42858200	42858400	0.520000
chr5	68897694	68898294	0.398333	chr22	42863400	42864000	0.430000
chr8	140483281	140483681	0.450000	chr22	42867800	42868200	0.570000
chr19	5788897	5789097	0.610000	chr22	42873400	42873600	0.615000
chr9	90695346	90695546	0.565000	chr22	42888200	42888400	0.585000
chr15	57880485	57880685	0.420000	chr22	42889400	42889600	0.430000
chr12	53182563	53182763	0.430000	chr22	42892800	42893000	0.525000
chr3	192072048	192072248	0.440000	chr22	42895200	42895400	0.445000
chr18	24854643	24854843	0.435000	chr22	42912200	42912400	0.465000
chr3	38076720	38076920	0.440000	chr22	42919400	42919600	0.515000
chr7	101038420	101038620	0.465000	chr22	42921400	42921600	0.490000
chr12	92619789	92619989	0.415000	chr22	42922200	42922400	0.435000
chr11	112740450	112740650	0.440000	chr22	42923000	42923200	0.470000
chr8	103080597	103081397	0.461250	chr22	42925600	42926400	0.487500
chr1	245865015	245865215	0.385000	chr22	42929400	42929600	0.470000
chr1	120511918	120513318	0.472857	chr22	42930800	42932200	0.481429
chrX	76186483	76186883	0.402500	chr22	42933600	42934000	0.455000
chr8	75279629	75279829	0.380000	chr22	42935400	42935600	0.430000
chr16	3336602	3337002	0.490000	chr22	42937400	42937800	0.555000
chr2	164463562	164463762	0.410000	chr22	42948400	42948600	0.450000
chr16	32709248	32709448	0.485000	chr22	42951200	42951400	0.520000
chr6	169284828	169285028	0.495000	chr22	42959800	42960000	0.530000
chr17	12598791	12598991	0.400000	chr22	42961000	42961200	0.500000
chr3	28863218	28863618	0.452500	chr22	42962200	42962600	0.480000
chrX	64212948	64213148	0.525000	chr22	42968000	42968200	0.550000
chr16	5090121	5090321	0.610000	chr22	42970800	42971000	0.650000
chrX	155729679	155730079	0.302500	chr22	42973200	42973600	0.397500
chr15	34013036	34013236	0.515000	chr22	42977600	42977800	0.520000
chr10	76568953	76569153	0.460000	chr22	42982600	42982800	0.480000
chr1	202557901	202558101	0.385000	chr22	42990200	42990400	0.500000
chr16	75179512	75179712	0.545000	chr22	42991200	42991400	0.575000
chr11	32377316	32377516	0.425000	chr22	42994000	42994200	0.445000
chr8	36981129	36981529	0.435000	chr22	42995200	42995600	0.447500
chr3	167874937	167875137	0.355000	chr22	43000600	43000800	0.375000
chr16	46527570	46527770	0.390000	chr22	43001600	43001800	0.455000
chr6	84797563	84797763	0.365000	chr22	43002400	43002600	0.375000
chr21	34482147	34482347	0.460000	chr22	43003800	43004000	0.520000
chr1	20084497	20084697	0.500000	chr22	43004400	43004600	0.515000
chr15	17685935	17686735	0.373750	chr22	43007200	43008000	0.531250
chr10	109216572	109216972	0.442500	chr22	43011200	43011600	0.460000
chrX	41716043	41716443	0.440000	chr22	43014200	43014600	0.642500
chr14	71630250	71630450	0.470000	chr22	43015200	43015400	0.640000
chr2	181953154	181953354	0.495000	chr22	43028400	43028600	0.625000
chr10	132696400	132696600	0.485000	chr22	43034000	43034200	0.605000
chr17	48980969	48981169	0.455000	chr22	43036200	43036400	0.650000
chr16	9529784	9529984	0.415000	chr2	24304200	24304400	0.505000
chr4	38371884	38372084	0.440000	chr22	43060200	43060400	0.605000
chr17	38584068	38584268	0.625000	chr22	43089400	43089600	0.695000
chr12	18362013	18362413	0.435000	chr22	43090200	43090600	0.492500
chr1	6734906	6735106	0.425000	chr22	43092200	43092400	0.440000
chr20	27119348	27119548	0.405000	chr22	43094200	43094400	0.595000
chr7	93131516	93131716	0.430000	chr22	43100400	43100600	0.465000
chr1	235863135	235863335	0.540000	chr22	43101400	43101600	0.595000
chr15	68615722	68616122	0.487500	chr22	43104000	43104400	0.497500
chr2	229924221	229924421	0.490000	chr22	43110000	43110200	0.720000
chr5	174771075	174771275	0.500000	chr22	43110600	43110800	0.755000
chr11	44961536	44961736	0.500000	chr22	43111400	43111600	0.705000
chrX	145034207	145034407	0.425000	chr22	43113600	43113800	0.440000
chr1	24380074	24380274	0.405000	chr22	43116000	43116200	0.480000
chrX	22564396	22564796	0.440000	chr22	43119000	43119400	0.512500
chr17	76150460	76150660	0.510000	chr22	43127000	43127200	0.590000
chr14	88138972	88139172	0.465000	chr22	43127600	43127800	0.675000
chr17	9076255	9077055	0.483750	chr22	43129200	43130000	0.558750
chr9	130164225	130164425	0.485000	chr22	43136400	43136600	0.630000
chr2	189842908	189843508	0.400000	chr22	43143000	43143600	0.718333
chr3	4170956	4171356	0.395000	chr22	43146400	43146800	0.472500
chr1	33030893	33031093	0.330000	chr22	43147200	43147400	0.340000
chr14	44697417	44697817	0.432500	chr22	43147800	43148200	0.507500
chr17	80125529	80125729	0.505000	chr22	43148800	43149000	0.660000
chrX	86807481	86807681	0.360000	chr22	43150800	43151000	0.650000
chr15	25863573	25864773	0.552500	chr22	43151400	43152600	0.694167
chrX	46201973	46202173	0.470000	chr22	43155000	43155200	0.575000
chr18	65319115	65319315	0.490000	chr22	43155800	43156000	0.625000
chr2	120779781	120779981	0.570000	chr22	43157200	43157400	0.645000
chr6	157647629	157647829	0.505000	chr22	43160000	43160200	0.655000
chr4	98750589	98750789	0.410000	chr22	43164000	43164200	0.500000
chr22	34447005	34447605	0.423333	chr22	43165800	43166400	0.561667
chr14	54707839	54708239	0.432500	chr22	43167200	43167600	0.627500
chr7	128244987	128245187	0.485000	chr22	43183600	43183800	0.605000
chr19	58576121	58576521	0.550000	chr22	43184400	43184800	0.577500
chr11	131608531	131608731	0.520000	chr22	43186000	43186200	0.605000
chr6	29630501	29631701	0.480833	chr22	43186600	43187800	0.788333
chr16	7658931	7659131	0.485000	chr22	43205400	43205600	0.610000
chr16	24592505	24592705	0.480000	chr22	43207000	43207200	0.670000
chr12	48855587	48855787	0.560000	chr22	43213200	43213400	0.635000
chr7	98076900	98077100	0.495000	chr22	43222400	43222600	0.675000
chr10	6152602	6152802	0.540000	chr22	43228400	43228600	0.575000
chr8	42181894	42182494	0.493333	chr22	43231000	43231600	0.613333
chr20	24394303	24394503	0.465000	chr22	43241200	43241400	0.615000
chr2	169495658	169496058	0.485000	chr22	43246200	43246600	0.635000
chr22	32062100	32063100	0.438000	chr22	43263400	43264400	0.511000
chr2	133654357	133654757	0.385000	chr22	43267600	43268000	0.605000
chr2	111255443	111255643	0.450000	chr22	43274000	43274200	0.570000
chr19	6838946	6839146	0.525000	chr22	43288800	43289000	0.600000
chr19	13928853	13929053	0.500000	chr22	43293800	43294000	0.560000
chr1	34853431	34853631	0.360000	chr2	24329800	24330000	0.305000
chr3	22488505	22488705	0.375000	chr22	43313600	43313800	0.460000
chr10	40079112	40079312	0.395000	chr2	24333000	24333200	0.420000
chr3	74439182	74439382	0.485000	chr22	43339600	43339800	0.565000
chr18	1419131	1419331	0.445000	chr22	43343400	43343600	0.795000
chr15	38251639	38251839	0.485000	chr22	43345800	43346000	0.515000
chr5	31912321	31912521	0.485000	chr22	43346600	43346800	0.610000
chr3	4671115	4671315	0.460000	chr22	43347600	43347800	0.475000
chr5	11207035	11207435	0.432500	chr22	43348200	43348600	0.460000
chr6	102823187	102823387	0.305000	chr2	24337000	24337200	0.325000
chr20	34687924	34688124	0.415000	chr22	43377000	43377200	0.575000
chr10	17640645	17640845	0.395000	chr22	43378400	43378600	0.500000
chr5	140463196	140463396	0.385000	chr2	24338000	24338200	0.445000
chr8	45043117	45043317	0.400000	chr22	43381800	43382000	0.485000
chr6	149854185	149854385	0.525000	chr22	43385800	43386000	0.630000
chr1	109154069	109154269	0.535000	chr22	43388400	43388600	0.690000
chr1	180401482	180401682	0.510000	chr22	43440600	43440800	0.650000
chr11	102373638	102373838	0.440000	chr2	24346000	24346200	0.455000
chrX	88186943	88187543	0.448333	chr22	43481600	43482200	0.551667
chr5	137152822	137153022	0.420000	chr2	24351600	24351800	0.430000
chrY	5875733	5875933	0.355000	chr2	24354200	24354400	0.400000
chr2	161095123	161095323	0.360000	chr2	24355000	24355200	0.410000
chr14	105069331	105069931	0.548333	chr2	24360000	24360600	0.783333
chr1	111443428	111443828	0.462500	chr2	24362400	24362800	0.465000
chr18	76469381	76469581	0.325000	chr2	24363400	24363600	0.450000
chr7	26521427	26521627	0.470000	chr22	43642800	43643000	0.490000
chr12	8000308	8000708	0.512500	chr2	24365000	24365400	0.525000
chr4	51648588	51648788	0.355000	chr22	43720800	43721000	0.360000
chr12	21881782	21882182	0.450000	chr22	43740800	43741200	0.505000
chr22	29939647	29939847	0.450000	chr2	24375800	24376000	0.480000
chr13	30286987	30287587	0.443333	chr22	43811800	43812400	0.625000
chr14	94992309	94992709	0.417500	chr2	24382400	24382800	0.452500
chr15	68493367	68493567	0.485000	chr22	43848800	43849000	0.570000
chr6	42761684	42761884	0.505000	chr22	43853800	43854000	0.550000
chr13	26820335	26820535	0.445000	chr22	43862400	43862600	0.855000
chr16	81502455	81502655	0.590000	chr22	43883200	43883400	0.610000
chr2	231012777	231013177	0.487500	chr22	43885000	43885400	0.625000
chr3	56490265	56490465	0.500000	chr22	43903200	43903400	0.505000
chr6	78628121	78628321	0.360000	chr22	43904600	43904800	0.450000
chr3	78156316	78156516	0.465000	chr22	43911400	43911600	0.510000
chr4	76741340	76741540	0.715000	chr22	43923600	43923800	0.750000
chr4	69669876	69670276	0.465000	chr22	43928400	43928800	0.497500
chr11	2565002	2565602	0.455000	chr22	43946000	43946600	0.556667
chr11	52552946	52553146	0.410000	chr22	43954200	43954400	0.470000
chr5	69608326	69608726	0.505000	chr22	43955200	43955600	0.685000
chr8	44570305	44570505	0.390000	chr22	43956000	43956200	0.455000
chr6	3074060	3075060	0.436000	chr22	43969400	43970400	0.536000
chr11	9351145	9351345	0.525000	chr22	43985600	43985800	0.535000
chr4	120881979	120882179	0.515000	chr22	43993200	43993400	0.590000
chr1	25215412	25215612	0.495000	chr22	43996200	43996400	0.610000
chr17	27281243	27281443	0.545000	chr22	44003800	44004000	0.590000
chrX	93722512	93722712	0.400000	chr22	44005600	44005800	0.485000
chr11	23357556	23357756	0.445000	chr22	44021000	44021200	0.505000
chr1	53765160	53765560	0.360000	chr22	44021600	44022000	0.492500
chr6	85639024	85639224	0.545000	chr22	44022400	44022600	0.615000
chr1	13630870	13631670	0.492500	chr22	44023800	44024600	0.748750
chr10	28683694	28684294	0.450000	chr22	44025200	44025800	0.548333
chr5	180976741	180976941	0.485000	chr22	44027000	44027200	0.555000
chr5	146908714	146909314	0.503333	chr22	44030800	44031400	0.533333
chr6	59555052	59555252	0.425000	chr22	44042400	44042600	0.555000
chr5	24868568	24868768	0.335000	chr22	44043000	44043200	0.390000
chrY	7993517	7993717	0.395000	chr22	44044000	44044200	0.405000
chr8	80703349	80703549	0.500000	chr22	44046600	44046800	0.505000
chr5	4993186	4993586	0.415000	chr22	44049800	44050200	0.552500
chr9	99226652	99227052	0.520000	chr22	44055800	44056200	0.562500
chr7	134560753	134561953	0.425833	chr22	44056800	44058000	0.534167
chr1	22549593	22550393	0.585000	chr22	44068400	44069200	0.591250
chr14	58462379	58462579	0.495000	chr22	44074400	44074600	0.620000
chr1	171396932	171397132	0.570000	chr22	44081200	44081400	0.595000
chrX	44384851	44385051	0.395000	chr22	44085800	44086000	0.460000
chr21	26149862	26150062	0.435000	chr22	44091400	44091600	0.495000
chr7	26436576	26436776	0.395000	chr2	24410000	24410200	0.470000
chr11	133023857	133024257	0.465000	chr22	44127400	44127800	0.492500
chr3	23963677	23963877	0.430000	chr22	44134400	44134600	0.530000
chr7	34971083	34971283	0.430000	chr22	44135800	44136000	0.475000
chr2	104825192	104825392	0.485000	chr22	44160600	44160800	0.555000
chr7	137458462	137458662	0.395000	chr22	44171600	44171800	0.510000
chr18	23084969	23085569	0.430000	chr22	44172400	44173000	0.500000
chr2	82041380	82042380	0.423000	chr22	44180800	44181800	0.595000
chr1	221143715	221144115	0.387500	chr22	44182600	44183000	0.600000
chr18	34805370	34805570	0.510000	chr22	44189200	44189400	0.635000
chr2	16191086	16191286	0.485000	chr22	44191000	44191200	0.550000
chr1	12197628	12197828	0.560000	chr22	44192400	44192600	0.615000
chr21	39838750	39838950	0.465000	chr2	24421800	24422000	0.530000
chrY	19119599	19119799	0.495000	chr22	44262400	44262600	0.535000
chr19	15810162	15810362	0.475000	chr22	44309200	44309400	0.545000
chr2	37104467	37104667	0.410000	chr2	24432800	24433000	0.440000
chr2	1193132	1193332	0.505000	chr22	44449400	44449600	0.620000
chr12	18928304	18928704	0.430000	chr22	44455400	44455800	0.442500
chr1	42576931	42577331	0.372500	chr2	24448800	24449200	0.382500
chr17	19401357	19401757	0.450000	chr22	44493200	44493600	0.507500
chr4	76603897	76604097	0.570000	chr22	44498200	44498400	0.815000
chr8	21038635	21038835	0.440000	chr2	24451800	24452000	0.475000
chr12	23448774	23449174	0.380000	chr22	44551200	44551600	0.470000
chr3	7510886	7511086	0.415000	chr22	44558800	44559000	0.535000
chr5	39498982	39499382	0.397500	chr2	24456600	24457000	0.477500
chr4	182721042	182721242	0.535000	chr22	44568000	44568200	0.575000
chr14	78338749	78338949	0.420000	chr2	24457800	24458000	0.430000
chr14	97216780	97217380	0.405000	chr2	24459400	24460000	0.431667
chr14	65107460	65107660	0.485000	chr22	44596000	44596200	0.575000
chr2	18535988	18536388	0.455000	chr22	44603800	44604200	0.500000
chr2	233387514	233387714	0.505000	chr22	44605600	44605800	0.520000
chr14	45382929	45383129	0.460000	chr2	24461800	24462000	0.510000
chr17	77316772	77317372	0.501667	chr22	44620000	44620600	0.650000
chr7	47509817	47510017	0.505000	chr22	44623800	44624000	0.695000
chr5	56005402	56005802	0.477500	chr22	44626200	44626600	0.552500
chr8	55309558	55309758	0.320000	chr22	44652400	44652600	0.370000
chr7	75304729	75304929	0.475000	chr22	44664200	44664400	0.625000
chr8	103195918	103196118	0.480000	chr22	44665200	44665400	0.585000
chr6	107031376	107031576	0.445000	chr22	44668000	44668200	0.555000
chr17	49769755	49769955	0.420000	chr22	44668600	44668800	0.855000
chr6	60720785	60720985	0.470000	chr22	44669800	44670000	0.610000
chr9	112357966	112358366	0.460000	chr22	44671800	44672200	0.487500
chr4	55681369	55681569	0.440000	chr22	44675400	44675600	0.540000
chr17	30219309	30220509	0.474167	chr22	44676400	44677600	0.581667
chr10	35726458	35726658	0.390000	chr22	44682000	44682200	0.630000
chr13	27772951	27773151	0.540000	chr22	44684800	44685000	0.645000
chrX	89392824	89393224	0.380000	chr22	44685400	44685800	0.555000
chr9	94520973	94521173	0.485000	chr22	44692200	44692400	0.740000
chr1	51628876	51629076	0.500000	chr22	44693400	44693600	0.530000
chr3	170078819	170079019	0.495000	chr22	44697600	44697800	0.685000
chr8	76308434	76308634	0.615000	chr22	44702000	44702200	0.815000
chr6	161348797	161348997	0.420000	chr22	44702600	44702800	0.715000
chr17	8257936	8258336	0.570000	chr22	44709800	44710200	0.582500
chr1	156427883	156428083	0.480000	chr22	44710800	44711000	0.595000
chr17	77888820	77889020	0.465000	chr2	24471800	24472000	0.500000
chr1	82340675	82341075	0.417500	chr22	44723800	44724200	0.442500
chr1	36839859	36840259	0.532500	chr22	44729600	44730000	0.672500
chr3	159996499	159996699	0.520000	chr22	44736000	44736200	0.665000
chr9	113634913	113635113	0.475000	chr22	44738600	44738800	0.595000
chr8	18386660	18386860	0.580000	chr22	44752400	44752600	0.780000
chr19	53664168	53664368	0.435000	chr2	24477400	24477600	0.475000
chr6	4178325	4178525	0.475000	chr22	44800400	44800600	0.655000
chr12	26920016	26920216	0.515000	chr22	44808400	44808600	0.635000
chr1	161539914	161540114	0.525000	chr22	44820800	44821000	0.545000
chr1	175029016	175029216	0.440000	chr2	24482800	24483000	0.445000
chr5	104222541	104222741	0.500000	chr22	44828200	44828400	0.545000
chr20	52095549	52095949	0.475000	chr22	44859000	44859400	0.505000
chr6	168048042	168048242	0.520000	chr22	44863400	44863600	0.605000
chr18	44645097	44645297	0.510000	chr22	44870200	44870400	0.575000
chr7	31560968	31561568	0.431667	chr2	24489800	24490400	0.493333
chr2	109410162	109411362	0.539167	chr2	24490800	24492000	0.770833
chr22	39853400	39853600	0.455000	chr2	24492600	24492800	0.485000
chr6	121258430	121258630	0.290000	chr2	24493800	24494000	0.395000
chr10	65591688	65591888	0.360000	chr2	24494400	24494600	0.410000
chr1	10870200	10870400	0.585000	chr22	44975600	44975800	0.650000
chr14	70743310	70743510	0.340000	chr22	45060000	45060200	0.395000
chr11	50185075	50185275	0.370000	chr2	24509000	24509200	0.375000
chr6	41520860	41521060	0.520000	chr22	45096400	45096600	0.535000
chr10	13018358	13018558	0.455000	chr22	45102000	45102200	0.590000
chrX	11202377	11202577	0.420000	chr22	45103000	45103200	0.545000
chr18	40588624	40588824	0.265000	chr22	45129800	45130000	0.465000
chr7	51650974	51651174	0.405000	chr22	45131000	45131200	0.420000
chr1	9789572	9789772	0.400000	chr22	45131800	45132000	0.495000
chr7	137951175	137951375	0.410000	chr2	24515400	24515600	0.425000
chr5	48299377	48299777	0.390000	chr22	45159000	45159400	0.465000
chr15	39060816	39061016	0.390000	chr22	45159800	45160000	0.445000
chr4	161292892	161293092	0.370000	chr2	24516000	24516200	0.400000
chr2	121647994	121649394	0.519286	chr22	45163200	45164600	0.691429
chr14	59071678	59071878	0.345000	chr22	45167000	45167200	0.405000
chr10	119730648	119731248	0.411667	chr22	45170000	45170600	0.456667
chr20	52233374	52233574	0.355000	chr22	45173000	45173200	0.410000
chr3	79873465	79873665	0.420000	chr2	24517400	24517600	0.450000
chr7	100830644	100830844	0.375000	chr22	45179400	45179600	0.495000
chr3	10986546	10987146	0.516667	chr22	45192600	45193200	0.565000
chr6	167533373	167533773	0.450000	chr22	45198200	45198600	0.602500
chr1	120688470	120688670	0.455000	chr22	45199400	45199600	0.620000
chr9	4671394	4671794	0.450000	chr22	45209400	45209800	0.600000
chr16	21281059	21281659	0.423333	chr22	45213200	45213800	0.556667
chr11	25127484	25127684	0.345000	chr22	45219200	45219400	0.445000
chr10	100331773	100331973	0.445000	chr22	45223600	45223800	0.575000
chr4	186032967	186033767	0.461250	chr22	45226000	45226800	0.556250
chr17	18989578	18989778	0.610000	chr22	45227800	45228000	0.630000
chr1	163462709	163462909	0.385000	chr22	45228400	45228600	0.565000
chr8	28031827	28032027	0.445000	chr22	45230600	45230800	0.525000
chr13	23225550	23225750	0.475000	chr22	45235400	45235600	0.630000
chr1	151845162	151846562	0.477857	chr22	45238200	45239600	0.536429
chr4	25030091	25031491	0.690000	chr22	45240200	45241600	0.712143
chr1	86423620	86423820	0.470000	chr22	45242800	45243000	0.565000
chr1	246668952	246669352	0.445000	chr22	45262200	45262600	0.585000
chr2	38137343	38138143	0.501250	chr22	45263200	45264000	0.593750
chr15	48899080	48899280	0.420000	chr22	45265600	45265800	0.500000
chr5	173447515	173447915	0.412500	chr22	45269000	45269400	0.715000
chr3	168804530	168804730	0.485000	chr22	45272000	45272200	0.505000
chr21	41283581	41283981	0.420000	chr22	45279800	45280200	0.437500
chr2	178074677	178074877	0.445000	chr22	45284800	45285000	0.780000
chr16	6687661	6687861	0.490000	chr22	45285800	45286000	0.600000
chr13	95481630	95482030	0.442500	chr22	45288000	45288400	0.530000
chr22	14777038	14777238	0.400000	chr22	45290800	45291000	0.530000
chr14	78056188	78056588	0.490000	chr22	45292800	45293200	0.542500
chr2	55596627	55596827	0.500000	chr22	45296800	45297000	0.545000
chr1	34956322	34956522	0.420000	chr22	45302200	45302400	0.510000
chrX	155739635	155740035	0.475000	chr22	45309600	45310000	0.772500
chr13	52095638	52096238	0.471667	chr22	45310600	45311200	0.553333
chr8	123585282	123586282	0.438000	chr22	45314000	45315000	0.468000
chr1	215638875	215639075	0.420000	chr22	45316000	45316200	0.500000
chr1	74696346	74696946	0.396667	chr22	45318200	45318800	0.421667
chr5	33755631	33755831	0.440000	chr22	45329000	45329200	0.485000
chr7	9284130	9284330	0.445000	chr22	45335200	45335400	0.595000
chr15	58853215	58853615	0.385000	chr22	45337000	45337400	0.547500
chr11	125791891	125792291	0.427500	chr22	45341600	45342000	0.472500
chr5	119102530	119102730	0.465000	chr22	45344400	45344600	0.540000
chr1	138975699	138975899	0.000000	chr22	45376800	45377000	0.400000
chrY	36809298	36809498	0.000000	chr2	24538800	24539000	0.375000
chr13	21530231	21530431	0.390000	chr22	45402800	45403000	0.395000
chr7	101391174	101391774	0.486667	chr22	45413600	45414200	0.610000
chr11	46764078	46764278	0.360000	chr22	45414800	45415000	0.400000
chr3	141264648	141264848	0.500000	chr22	45420200	45420400	0.510000
chr2	174136717	174136917	0.495000	chr22	45421800	45422000	0.505000
chr12	103730841	103731041	0.495000	chr22	45424400	45424600	0.560000
chr16	78379365	78379765	0.480000	chr22	45435000	45435400	0.487500
chr16	53612040	53612240	0.420000	chr22	45435800	45436000	0.570000
chr8	37522707	37522907	0.480000	chr22	45441200	45441400	0.495000
chr4	44433370	44433570	0.415000	chr22	45462400	45462600	0.435000
chr3	11606687	11606887	0.480000	chr22	45544800	45545000	0.550000
chr2	111167435	111167635	0.425000	chr22	45549200	45549400	0.575000
chr6	106824747	106824947	0.505000	chr22	45553800	45554000	0.600000
chr13	106475055	106475255	0.535000	chr22	45578000	45578200	0.615000
chr3	165258617	165258817	0.505000	chr22	45581200	45581400	0.605000
chr10	62683178	62683378	0.450000	chr22	45584200	45584400	0.465000
chr3	64763297	64763497	0.485000	chr22	45591600	45591800	0.525000
chr3	101926861	101927061	0.385000	chr22	45600800	45601000	0.400000
chr5	155508701	155508901	0.450000	chr22	45602800	45603000	0.475000
chr21	40855608	40855808	0.370000	chr22	45604400	45604600	0.425000
chr2	75784368	75784568	0.500000	chr22	45612600	45612800	0.515000
chr1	100091664	100091864	0.315000	chr22	45623800	45624000	0.335000
chr9	43971155	43971355	0.365000	chr22	45636800	45637000	0.415000
chr1	33584763	33585163	0.435000	chr22	45639000	45639400	0.615000
chr5	131569081	131569281	0.315000	chr22	45643000	45643200	0.385000
chr3	138768120	138768320	0.580000	chr22	45645800	45646000	0.705000
chr12	110382286	110383086	0.415000	chr22	45671800	45672600	0.741250
chr2	32698920	32699120	0.380000	chr22	45673800	45674000	0.410000
chr7	58756002	58756202	0.365000	chr22	45677200	45677400	0.400000
chr8	37382785	37382985	0.430000	chr22	45683400	45683600	0.475000
chr5	110968154	110968354	0.430000	chr22	45684200	45684400	0.470000
chr5	48210432	48210632	0.375000	chr22	45689400	45689600	0.390000
chr4	9204978	9205378	0.380000	chr22	45703000	45703400	0.405000
chr2	221862710	221862910	0.485000	chr22	45703800	45704000	0.530000
chr3	171105109	171105309	0.370000	chr2	24572200	24572400	0.390000
chr9	124577746	124577946	0.370000	chr22	45743000	45743200	0.465000
chr15	83170206	83170406	0.365000	chr22	45775600	45775800	0.385000
chrX	39104290	39104490	0.300000	chr2	24577600	24577800	0.345000
chr1	88728319	88728519	0.305000	chr22	45823400	45823600	0.400000
chr11	39689587	39689787	0.350000	chr22	45852600	45852800	0.440000
chr1	7498054	7498254	0.545000	chr22	45864000	45864200	0.570000
chr13	75368826	75369026	0.530000	chr22	45867200	45867400	0.795000
chr9	114057112	114057312	0.540000	chr22	45884600	45884800	0.605000
chr11	117816935	117817135	0.620000	chr22	45930400	45930600	0.665000
chrX	30029577	30029777	0.525000	chr22	45948200	45948400	0.715000
chr1	213910086	213910286	0.515000	chr22	45964800	45965000	0.645000
chr8	122946820	122947020	0.490000	chr22	45966600	45966800	0.615000
chr17	83204879	83205079	0.595000	chr22	45978600	45978800	0.770000
chr6	117049841	117050041	0.505000	chr22	45979200	45979400	0.705000
chr12	100675936	100676136	0.440000	chr22	45994200	45994400	0.485000
chr1	18171803	18172003	0.450000	chr22	45995000	45995200	0.635000
chr15	28693831	28694431	0.536667	chr22	45996200	45996800	0.673333
chr1	173560333	173560933	0.498333	chr22	45997400	45998000	0.628333
chr12	104228869	104229069	0.505000	chr22	46002800	46003000	0.615000
chr4	143704086	143705086	0.462000	chr22	46006400	46007400	0.674000
chr4	184288075	184288675	0.463333	chr22	46013600	46014200	0.698333
chr2	117515970	117516170	0.515000	chr22	46015200	46015400	0.560000
chr2	222442828	222443028	0.405000	chr22	46027400	46027600	0.725000
chr13	98177021	98178421	0.516429	chr22	46035600	46037000	0.653571
chr16	77646748	77646948	0.415000	chr22	46044400	46044600	0.610000
chr2	12917375	12917775	0.390000	chr22	46047800	46048200	0.475000
chr18	38467996	38468196	0.445000	chr22	46050200	46050400	0.645000
chr11	129324955	129325955	0.486000	chr22	46053200	46054200	0.683000
chr2	101421960	101422160	0.390000	chr22	46058200	46058400	0.470000
chr2	149781259	149782059	0.418750	chr22	46069200	46070000	0.496250
chr17	11682051	11682251	0.390000	chr22	46070400	46070600	0.685000
chr19	15735070	15735870	0.428750	chr22	46071000	46071800	0.803750
chr7	111640900	111641100	0.510000	chr22	46072200	46072400	0.745000
chr2	158885535	158885735	0.510000	chr22	46074000	46074200	0.575000
chr3	183796085	183796285	0.495000	chr22	46085000	46085200	0.690000
chr22	25772439	25773039	0.543333	chr22	46085600	46086200	0.628333
chr17	1622327	1622527	0.600000	chr22	46088000	46088200	0.685000
chr8	133021966	133022166	0.570000	chr22	46109200	46109400	0.590000
chr13	38948992	38949192	0.580000	chr22	46110200	46110400	0.650000
chr5	3697614	3697814	0.525000	chr22	46114000	46114200	0.675000
chr20	992226	992626	0.485000	chr22	46114600	46115000	0.632500
chr15	23092207	23092407	0.535000	chr22	46116600	46116800	0.690000
chr7	8340058	8340258	0.445000	chr22	46120200	46120400	0.635000
chr20	36994608	36994808	0.535000	chr22	46122600	46122800	0.705000
chr9	87868698	87869098	0.537500	chr22	46124600	46125000	0.575000
chr6	165892154	165892354	0.555000	chr22	46126400	46126600	0.625000
chr19	46559127	46559727	0.548333	chr22	46129400	46130000	0.656667
chr17	51924442	51924642	0.450000	chr22	46131200	46131400	0.665000
chr6	116768822	116769022	0.495000	chr2	24613200	24613400	0.510000
chr15	73694942	73696142	0.500000	chr22	46149400	46150600	0.738333
chr5	79471326	79471526	0.515000	chr22	46151000	46151200	0.710000
chr20	38380589	38380789	0.420000	chr22	46151800	46152000	0.485000
chr15	33038404	33038604	0.265000	chr2	24615600	24615800	0.390000
chr6	139662919	139663119	0.360000	chr22	46158400	46158600	0.370000
chr5	110873427	110873627	0.410000	chr22	46171200	46171400	0.485000
chr15	28738962	28739162	0.355000	chr2	24617600	24617800	0.410000
chr16	67605589	67605789	0.410000	chr22	46183800	46184000	0.475000
chr12	53704739	53705139	0.457500	chr22	46194000	46194400	0.470000
chr3	128085807	128086007	0.495000	chr22	46196400	46196600	0.575000
chr10	117993179	117993379	0.500000	chr22	46233400	46233600	0.565000
chr19	49186867	49187467	0.433333	chr22	46235000	46235600	0.466667
chr17	64068227	64068427	0.470000	chr2	24623600	24623800	0.475000
chr6	156505262	156505462	0.450000	chr22	46239800	46240000	0.465000
chr3	60543037	60543237	0.425000	chr22	46240600	46240800	0.465000
chr1	90401795	90402195	0.395000	chr22	46241400	46241800	0.457500
chr10	37430957	37431157	0.500000	chr22	46245600	46245800	0.615000
chr1	155723209	155723809	0.481667	chr22	46249800	46250400	0.710000
chr4	34664046	34664246	0.545000	chr22	46254400	46254600	0.575000
chr18	10926330	10926530	0.385000	chr22	46259400	46259600	0.505000
chr2	60595412	60595612	0.390000	chr2	24626200	24626400	0.455000
chr4	189034863	189035463	0.505000	chr22	46262600	46263200	0.775000
chrX	126295053	126295253	0.450000	chr22	46267800	46268000	0.735000
chr9	131406288	131406488	0.505000	chr22	46281000	46281200	0.515000
chr5	84287034	84287234	0.315000	chr2	24628800	24629000	0.425000
chr19	854095	854295	0.560000	chr22	46288400	46288600	0.640000
chr6	16410085	16410285	0.505000	chr22	46289600	46289800	0.640000
chr18	63130311	63130511	0.515000	chr22	46293600	46293800	0.545000
chr19	55325378	55325578	0.455000	chr22	46295800	46296000	0.560000
chr11	24106327	24106927	0.465000	chr22	46296400	46297000	0.641667
chr11	126305303	126305503	0.520000	chr22	46314400	46314600	0.535000
chr5	82995396	82995596	0.375000	chr2	24632200	24632400	0.385000
chr6	30322480	30322680	0.530000	chr22	46335600	46335800	0.735000
chr2	49467035	49467235	0.505000	chr22	46336200	46336400	0.635000
chr11	22575837	22576037	0.415000	chr22	46336800	46337000	0.555000
chr1	25390365	25390765	0.542500	chr22	46353000	46353400	0.585000
chr8	3968049	3968449	0.490000	chr22	46355400	46355800	0.630000
chr20	53916212	53916812	0.503333	chr22	46367600	46368200	0.633333
chrX	50456783	50456983	0.495000	chr22	46371000	46371200	0.565000
chr6	62229512	62229712	0.565000	chr22	46374000	46374200	0.605000
chr17	74146849	74147249	0.447500	chr22	46390600	46391000	0.607500
chr2	207472354	207472554	0.430000	chr22	46404000	46404200	0.435000
chrX	68660331	68660531	0.530000	chr22	46423000	46423200	0.610000
chr13	34472217	34472417	0.450000	chr22	46432600	46432800	0.480000
chr10	80219173	80219373	0.450000	chr22	46433400	46433600	0.635000
chr18	38817729	38817929	0.480000	chr22	46448000	46448200	0.625000
chr4	8073509	8073709	0.580000	chr22	46453200	46453400	0.585000
chr2	149401085	149401285	0.455000	chr22	46455600	46455800	0.570000
chr17	74083323	74083523	0.475000	chr22	46456200	46456400	0.565000
chr6	165105506	165105706	0.460000	chr22	46457800	46458000	0.605000
chr9	137450293	137450493	0.605000	chr22	46465400	46465600	0.665000
chr7	72237775	72237975	0.435000	chr22	46476600	46476800	0.440000
chr8	106618277	106618477	0.385000	chr22	46495400	46495600	0.495000
chr1	205074464	205074664	0.600000	chr22	46515600	46515800	0.615000
chr14	11612088	11612288	0.000000	chr2	24652600	24652800	0.315000
chr4	27105983	27106383	0.385000	chr22	46528200	46528600	0.470000
chr12	7079129	7079329	0.540000	chr22	46537600	46537800	0.815000
chr15	78922796	78922996	0.615000	chr22	46542400	46542600	0.680000
chr21	38020916	38021116	0.510000	chr22	46548000	46548200	0.540000
chr1	6031620	6031820	0.520000	chr22	46561600	46561800	0.545000
chr10	97040197	97040397	0.535000	chr22	46562600	46562800	0.550000
chr16	17561064	17561664	0.543333	chr22	46563400	46564000	0.646667
chr19	16281762	16281962	0.410000	chr22	46574000	46574200	0.555000
chr1	113575354	113575554	0.495000	chr22	46577000	46577200	0.865000
chr16	85015284	85016084	0.467500	chr22	46577600	46578400	0.638750
chr15	39879187	39879387	0.475000	chr22	46579000	46579200	0.615000
chr21	44556760	44557360	0.458333	chr22	46580000	46580600	0.586667
chr13	43757362	43757562	0.535000	chr22	46582000	46582200	0.650000
chr8	37964113	37964913	0.552500	chr22	46587200	46588000	0.625000
chr7	105665296	105665496	0.480000	chr22	46588400	46588600	0.590000
chr1	44411731	44411931	0.490000	chr22	46589400	46589600	0.670000
chr20	34081396	34081596	0.470000	chr22	46590400	46590600	0.650000
chr19	17254469	17254669	0.500000	chr22	46592000	46592200	0.630000
chr9	18987651	18987851	0.520000	chr22	46592600	46592800	0.595000
chr7	2879699	2879899	0.465000	chr22	46593400	46593600	0.660000
chr3	25486115	25486315	0.420000	chr22	46596200	46596400	0.580000
chrX	31659295	31659695	0.455000	chr22	46599000	46599400	0.515000
chr15	62453243	62453443	0.385000	chr2	246600	246800	0.405000
chr8	53419139	53419339	0.405000	chr22	46602200	46602400	0.495000
chr3	179883226	179884026	0.448750	chr22	46603800	46604600	0.468750
chr2	75143891	75144491	0.458333	chr22	46609800	46610400	0.621667
chr12	97339188	97339388	0.405000	chr22	46613000	46613200	0.555000
chrX	119817291	119817491	0.480000	chr22	46614400	46614600	0.495000
chr2	132135394	132135794	0.425000	chr22	46617000	46617400	0.597500
chr18	63564368	63564568	0.430000	chr22	46620000	46620200	0.525000
chr4	122885436	122885636	0.300000	chr2	24662200	24662400	0.370000
chr1	169019463	169019663	0.560000	chr22	46622200	46622400	0.660000
chr7	25263120	25263520	0.480000	chr22	46627400	46627800	0.645000
chr1	223223299	223223499	0.620000	chr22	46632800	46633000	0.660000
chr6	2870242	2871242	0.511000	chr22	46635000	46636000	0.710000
chr19	52540906	52541106	0.500000	chr22	46647000	46647200	0.525000
chr3	163692416	163692616	0.395000	chr22	46649600	46649800	0.440000
chr12	107956193	107956593	0.527500	chr22	46660800	46661200	0.532500
chr6	55341596	55341796	0.400000	chr22	46661600	46661800	0.515000
chr8	8758007	8758607	0.440000	chr22	46672600	46673200	0.610000
chr5	125841396	125841996	0.530000	chr22	46674000	46674600	0.638333
chr15	98573727	98573927	0.520000	chr22	46681000	46681200	0.600000
chrX	35513664	35514064	0.410000	chr22	46683600	46684000	0.482500
chr19	39854404	39854604	0.460000	chr22	46684800	46685000	0.550000
chr13	31125549	31125749	0.475000	chr22	46731600	46731800	0.670000
chr19	44607897	44608297	0.445000	chr22	46734200	46734600	0.462500
chrX	42131659	42131859	0.415000	chr22	46735200	46735400	0.575000
chr19	28054167	28054367	0.370000	chr22	46737400	46737600	0.570000
chr20	35229350	35229550	0.360000	chr22	46738200	46738400	0.805000
chr8	122783225	122783425	0.530000	chr22	46739000	46739200	0.560000
chr20	4779533	4779733	0.550000	chr22	46749400	46749600	0.555000
chr17	48275109	48275309	0.415000	chr22	46750000	46750200	0.625000
chr3	36773528	36773928	0.502500	chr22	46754400	46754800	0.580000
chrX	12674743	12674943	0.400000	chr22	46758200	46758400	0.515000
chr4	168325785	168325985	0.445000	chr22	46759000	46759200	0.475000
chr4	138623352	138624352	0.456000	chr22	46762400	46763400	0.629000
chr22	37685508	37685908	0.505000	chr22	46768400	46768800	0.510000
chr4	159824206	159824406	0.420000	chr22	46770800	46771000	0.520000
chr5	155356460	155357460	0.379000	chr22	46774000	46775000	0.571000
chr7	117441885	117442085	0.510000	chr22	46777600	46777800	0.605000
chr3	31905360	31905560	0.495000	chr22	46791200	46791400	0.545000
chr3	187257024	187257224	0.505000	chr22	46798600	46798800	0.570000
chrX	51411377	51411977	0.448333	chr22	46803000	46803600	0.608333
chr7	98635068	98635668	0.425000	chr22	46816200	46816800	0.458333
chr14	20431374	20431574	0.435000	chr22	46854200	46854400	0.525000
chr4	18708904	18709104	0.410000	chr22	46878600	46878800	0.535000
chr7	137884498	137884698	0.470000	chr22	46896000	46896200	0.480000
chrX	74439818	74440018	0.400000	chr22	46897400	46897600	0.475000
chr9	105001915	105002115	0.445000	chr22	46907400	46907600	0.590000
chr22	17999187	17999387	0.445000	chr22	46935000	46935200	0.470000
chr6	135279191	135279391	0.535000	chr22	46935800	46936000	0.560000
chr16	34888291	34888491	0.315000	chr22	46942800	46943000	0.425000
chr12	34513819	34514019	0.345000	chr22	46943600	46943800	0.440000
chr12	28712432	28712632	0.345000	chr2	24695800	24696000	0.455000
chr14	72356522	72356922	0.417500	chr22	47032400	47032800	0.600000
chr11	64792647	64792847	0.540000	chr22	47043000	47043200	0.605000
chr21	42125567	42125967	0.622500	chr22	47043800	47044200	0.625000
chr7	97129169	97129369	0.385000	chr22	47089800	47090000	0.450000
chr8	11764134	11765134	0.508000	chr22	47090600	47091600	0.597000
chr6	53969720	53969920	0.495000	chr22	47094800	47095000	0.500000
chr2	156462919	156463119	0.370000	chr22	47107600	47107800	0.385000
chr12	19469565	19469765	0.455000	chr22	47130000	47130200	0.605000
chr14	58620240	58620440	0.500000	chr22	47169600	47169800	0.570000
chr1	78169292	78169692	0.457500	chr22	47176200	47176600	0.722500
chr4	144756417	144756617	0.560000	chr22	47193200	47193400	0.700000
chr6	108963814	108964014	0.530000	chr22	47213600	47213800	0.560000
chr16	73205325	73205525	0.375000	chr22	47307400	47307600	0.545000
chr2	229479390	229479590	0.465000	chr22	47329000	47329200	0.475000
chr3	142912804	142913404	0.316667	chr2	24739400	24740000	0.341667
chr9	37989411	37989611	0.480000	chr22	47452200	47452400	0.490000
chr13	28908778	28908978	0.350000	chr2	24746000	24746200	0.365000
chr12	115941600	115942200	0.435000	chr22	47631200	47631800	0.580000
chr2	108625890	108626090	0.420000	chr22	47633000	47633200	0.485000
chrX	44702005	44702205	0.415000	chr22	47645400	47645600	0.420000
chr2	4063211	4063411	0.365000	chr22	47678200	47678400	0.465000
chr15	31851757	31851957	0.435000	chr22	47717200	47717400	0.530000
chr6	57486442	57486642	0.485000	chr22	47779600	47779800	0.505000
chr3	116191496	116191696	0.470000	chr2	24785800	24786000	0.485000
chr8	13702729	13702929	0.420000	chr2	24790600	24790800	0.465000
chr22	30984867	30985467	0.390000	chr2	24791200	24791800	0.448333
chr14	89080715	89080915	0.530000	chr22	47918600	47918800	0.605000
chr8	143880611	143881611	0.630000	chr2	24792800	24793800	0.647000
chr17	45509395	45509595	0.450000	chr2	24794200	24794400	0.470000
chr12	46016193	46016393	0.360000	chr2	24797800	24798000	0.385000
chr17	65457194	65457394	0.445000	chr2	24799200	24799400	0.540000
chr5	124729143	124729343	0.495000	chr2	24806000	24806200	0.605000
chr17	70742682	70742882	0.520000	chr22	48084200	48084400	0.575000
chr2	43272027	43272227	0.550000	chr22	48090200	48090400	0.615000
chrX	43125039	43125239	0.370000	chr22	48098400	48098600	0.370000
chr6	104853136	104853336	0.445000	chr22	48139000	48139200	0.540000
chr12	115602632	115602832	0.390000	chr2	24817000	24817200	0.480000
chr10	29353467	29353667	0.365000	chr2	24819000	24819200	0.455000
chr18	35497854	35498054	0.590000	chr2	24819600	24819800	0.600000
chrX	57296150	57296350	0.560000	chr2	24825200	24825400	0.570000
chr18	2813201	2813401	0.550000	chr2	24826000	24826200	0.605000
chr3	184436820	184437020	0.355000	chr2	24826800	24827000	0.395000
chrX	97521396	97521796	0.450000	chr2	24827600	24828000	0.557500
chr4	152493255	152493455	0.530000	chr22	48504200	48504400	0.545000
chr9	38398635	38398835	0.455000	chr2	24854200	24854400	0.460000
chr17	51645430	51645830	0.417500	chr2	24855800	24856200	0.545000
chr1	112734911	112735311	0.497500	chr22	48567200	48567600	0.590000
chr21	17090529	17090729	0.570000	chr22	48575200	48575400	0.810000
chr16	24206762	24206962	0.440000	chr22	48576800	48577000	0.795000
chrX	130343972	130344172	0.370000	chr22	48702600	48702800	0.590000
chr17	19546693	19547093	0.460000	chr2	24874000	24874400	0.532500
chr10	29408948	29409148	0.470000	chr2	24881800	24882000	0.575000
chr1	245533252	245533452	0.470000	chr22	48825400	48825600	0.545000
chr17	15593667	15594267	0.455000	chr2	24886800	24887400	0.518333
chr10	8326386	8326586	0.520000	chr22	48943800	48944000	0.620000
chr4	51868842	51869042	0.515000	chr22	49046600	49046800	0.625000
chr22	12152168	12152368	0.495000	chr22	49052400	49052600	0.570000
chr22	44693135	44693335	0.480000	chr22	49092800	49093000	0.605000
chr11	71782962	71783162	0.535000	chr2	24917200	24917400	0.590000
chr18	57709616	57710216	0.450000	chr2	24919200	24919800	0.630000
chr4	80265762	80265962	0.570000	chr22	49192600	49192800	0.640000
chr2	27241944	27242544	0.615000	chr2	24920200	24920800	0.811667
chrX	151559668	151559868	0.465000	chr2	24921200	24921400	0.560000
chr2	68325102	68325302	0.460000	chr2	24924800	24925000	0.590000
chr7	73669675	73670275	0.616667	chr2	24926600	24927200	0.618333
chr10	90744626	90744826	0.440000	chr2	24928600	24928800	0.570000
chr12	2373303	2373503	0.525000	chr22	49305200	49305400	0.695000
chr20	47686207	47686407	0.545000	chr22	49369200	49369400	0.660000
chr12	102313091	102313291	0.570000	chr22	49372800	49373000	0.640000
chr4	174076084	174076484	0.375000	chr22	49384000	49384400	0.377500
chr1	213359034	213359234	0.435000	chr22	49416200	49416400	0.505000
chr18	30753005	30753205	0.555000	chr22	49463000	49463200	0.565000
chr1	16044859	16045059	0.610000	chr22	49481400	49481600	0.625000
chrX	16275268	16275468	0.420000	chr22	49511600	49511800	0.515000
chr17	29327302	29327702	0.527500	chr22	49517200	49517600	0.610000
chr12	107780108	107780508	0.430000	chr22	49566600	49567000	0.570000
chr6	46233958	46234158	0.535000	chr22	49587000	49587200	0.645000
chr2	163172541	163173541	0.428000	chr22	49657000	49658000	0.607000
chr9	7485508	7486308	0.426250	chr22	49669400	49670200	0.475000
chr22	43533274	43533474	0.550000	chr22	49670600	49670800	0.760000
chr20	33131672	33132072	0.577500	chr22	49704600	49705000	0.652500
chr17	61471570	61471770	0.355000	chr2	24970800	24971000	0.440000
chr1	96543175	96543775	0.385000	chr2	24971600	24972200	0.693333
chr3	119433782	119433982	0.485000	chr22	49725000	49725200	0.715000
chr1	94746370	94746570	0.405000	chr2	24972600	24972800	0.530000
chr17	81794046	81794246	0.455000	chr22	49728400	49728600	0.470000
chr12	57492424	57492624	0.550000	chr22	49735400	49735600	0.650000
chr1	132359297	132359497	0.000000	chr2	24974000	24974200	0.335000
chr1	248697373	248697573	0.420000	chr22	49755600	49755800	0.605000
chr14	43976368	43976568	0.510000	chr2	24975600	24975800	0.530000
chr10	34040892	34041092	0.495000	chr22	49761200	49761400	0.565000
chr5	65668789	65668989	0.430000	chr22	49767400	49767600	0.520000
chr10	26400034	26400434	0.485000	chr22	49786000	49786400	0.565000
chrX	102557136	102557336	0.505000	chr22	49788600	49788800	0.620000
chr9	98612272	98612472	0.555000	chr22	49789400	49789600	0.640000
chr2	143350025	143350225	0.225000	chr22	49808200	49808400	0.430000
chr19	20047529	20047729	0.505000	chr22	49826000	49826200	0.610000
chr4	7528918	7529918	0.552000	chr22	49827000	49828000	0.831000
chr8	62456620	62456820	0.395000	chr22	49830000	49830200	0.415000
chr11	7650058	7650258	0.430000	chr22	49839000	49839200	0.525000
chr16	14700668	14701068	0.495000	chr2	24984800	24985200	0.497500
chr22	49590980	49591380	0.630000	chr22	49848200	49848600	0.717500
chr10	103641022	103642822	0.453889	chr22	49853000	49854800	0.718889
chr14	69069853	69070053	0.445000	chr22	49862400	49862600	0.455000
chr15	86683950	86684350	0.395000	chr2	24986400	24986800	0.427500
chr13	88597850	88598050	0.385000	chr22	49867800	49868000	0.435000
chr5	45345019	45345219	0.520000	chr22	49869200	49869400	0.565000
chr12	89677076	89677276	0.405000	chr22	49870400	49870600	0.435000
chrX	52520981	52521181	0.320000	chr22	49881400	49881600	0.460000
chr1	245885197	245885397	0.490000	chr22	49894400	49894600	0.520000
chr16	67165562	67165762	0.655000	chr22	49903800	49904000	0.680000
chr21	46410290	46411690	0.480714	chr22	49917600	49919000	0.682143
chr4	12708215	12708415	0.535000	chr22	49925600	49925800	0.580000
chr5	175729625	175729825	0.520000	chr22	49929600	49929800	0.820000
chr9	114950567	114950767	0.470000	chr22	49931000	49931200	0.540000
chr13	64443418	64443618	0.550000	chr22	49933400	49933600	0.605000
chr15	21737276	21737476	0.635000	chr22	49934200	49934400	0.640000
chr9	36207334	36207734	0.497500	chr22	49935200	49935600	0.770000
chr5	127853339	127853939	0.438333	chr22	49936000	49936600	0.728333
chr6	30209953	30210153	0.565000	chr22	49945200	49945400	0.590000
chr1	43258534	43258934	0.457500	chr22	49948200	49948600	0.665000
chr15	45411023	45411423	0.495000	chr22	49949000	49949400	0.685000
chr17	3047576	3047776	0.550000	chr22	49951000	49951200	0.650000
chr17	14510329	14510529	0.445000	chr22	49953400	49953600	0.605000
chr8	37558718	37560118	0.512143	chr22	49960200	49961600	0.769286
chr21	41771445	41771645	0.495000	chr22	49962400	49962600	0.655000
chr17	50112920	50113520	0.613333	chr22	49964800	49965400	0.633333
chr1	54081043	54083243	0.433636	chr22	49966000	49968200	0.640455
chr9	136304792	136305192	0.630000	chr22	49970800	49971200	0.680000
chr5	3268119	3268319	0.635000	chr22	49971600	49971800	0.755000
chr4	184773815	184775015	0.392500	chr22	49975600	49976800	0.525000
chr2	170806993	170807393	0.382500	chr22	49979600	49980000	0.397500
chr1	241203143	241203543	0.510000	chr22	49983400	49983800	0.750000
chr10	11552639	11552839	0.325000	chr22	49984200	49984400	0.365000
chr6	114294647	114294847	0.400000	chr22	49989400	49989600	0.480000
chr13	55577097	55577297	0.500000	chr22	49993400	49993600	0.695000
chrX	2665039	2665239	0.465000	chr22	49996200	49996400	0.635000
chr2	83415285	83415485	0.545000	chr22	49999600	49999800	0.850000
chr16	82932472	82932672	0.375000	chr22	50002000	50002200	0.545000
chr9	137016164	137016364	0.660000	chr22	50010800	50011000	0.800000
chr11	29687210	29687410	0.395000	chr22	50019000	50019200	0.400000
chr18	725530	725730	0.470000	chr22	50028200	50028400	0.560000
chrY	1438316	1438516	0.540000	chr22	50030400	50030600	0.695000
chr17	79659669	79660269	0.455000	chr22	50058200	50058800	0.793333
chr17	63885667	63885867	0.570000	chr22	50059200	50059400	0.575000
chr10	20582219	20582619	0.550000	chr22	50074800	50075200	0.572500
chr1	45102321	45102521	0.390000	chr22	50084800	50085000	0.585000
chr12	127327721	127328321	0.471667	chr22	50085400	50086000	0.528333
chr2	11805685	11806485	0.500000	chr22	50089600	50090400	0.672500
chr14	38140273	38140473	0.440000	chr22	50103000	50103200	0.605000
chr10	688278	688478	0.500000	chr22	50104200	50104400	0.535000
chr20	61164369	61164569	0.420000	chr22	50105800	50106000	0.495000
chr12	41616873	41617073	0.455000	chr22	50112200	50112400	0.615000
chr10	52421122	52421322	0.435000	chr22	50117600	50117800	0.600000
chr2	130743604	130743804	0.470000	chr22	50118800	50119000	0.485000
chr10	39237539	39237739	0.395000	chr22	50146800	50147000	0.450000
chr6	100551917	100552117	0.400000	chr2	25014800	25015000	0.535000
chr15	86578392	86578592	0.445000	chr22	50149200	50149400	0.605000
chr18	16700875	16701475	0.390000	chr22	50168600	50169200	0.516667
chr6	96986704	96987104	0.502500	chr22	50170000	50170400	0.782500
chr19	50632587	50632787	0.665000	chr22	50171400	50171600	0.700000
chr13	102361832	102362032	0.420000	chr22	50173400	50173600	0.660000
chr9	5681739	5681939	0.390000	chr22	50174400	50174600	0.595000
chr16	6560109	6560509	0.430000	chr22	50182800	50183200	0.622500
chr18	43421606	43421806	0.500000	chr22	50184000	50184200	0.590000
chr7	37869097	37869297	0.405000	chr22	50185800	50186000	0.820000
chr17	43646723	43646923	0.545000	chr22	50186400	50186600	0.810000
chr3	38373205	38373405	0.495000	chr22	50187000	50187200	0.715000
chr5	71159839	71160639	0.508750	chr22	50190200	50191000	0.673750
chr6	35367992	35368192	0.480000	chr22	50191600	50191800	0.485000
chr12	13341057	13341857	0.431250	chr22	50192400	50193200	0.621250
chr12	113189498	113189698	0.460000	chr22	50200800	50201000	0.745000
chr18	33845776	33845976	0.415000	chr22	50201600	50201800	0.775000
chr9	51737032	51737432	0.000000	chr22	50204600	50205000	0.402500
chrX	72146718	72147118	0.477500	chr22	50206600	50207000	0.602500
chr6	48986828	48987028	0.505000	chr22	50210000	50210200	0.635000
chrY	16933000	16933200	0.450000	chr22	50213400	50213600	0.510000
chr1	22313644	22313844	0.475000	chr22	50219400	50219600	0.690000
chr2	145503755	145503955	0.450000	chr22	50241200	50241400	0.560000
chr11	2926568	2926968	0.570000	chr22	50244200	50244600	0.585000
chr22	41360497	41360697	0.580000	chr22	50245000	50245200	0.660000
chr14	27762492	27762692	0.380000	chr22	50245600	50245800	0.670000
chr12	121836916	121837116	0.550000	chr22	50246800	50247000	0.605000
chr12	32171639	32171839	0.525000	chr22	50247800	50248000	0.630000
chr11	48135335	48135535	0.500000	chr22	50248400	50248600	0.650000
chr2	238361186	238361386	0.420000	chr22	50251200	50251400	0.770000
chr4	182847664	182847864	0.525000	chr22	50252200	50252400	0.625000
chr12	16268045	16268245	0.495000	chr22	50253800	50254000	0.580000
chr11	104001427	104002427	0.447000	chr22	50261200	50262200	0.764000
chrY	3804393	3804593	0.480000	chr22	50262600	50262800	0.620000
chr8	55671151	55671351	0.450000	chr22	50267800	50268000	0.720000
chr9	132187775	132188375	0.618333	chr22	50270400	50271000	0.690000
chr12	128777303	128777503	0.545000	chr22	50271800	50272000	0.770000
chr3	128574535	128574735	0.565000	chr22	50273400	50273600	0.580000
chrX	108559065	108559265	0.450000	chr22	50274400	50274600	0.580000
chr16	10085080	10085280	0.465000	chr22	50276200	50276400	0.770000
chr7	134592490	134592690	0.525000	chr22	50287000	50287200	0.735000
chr16	88248660	88248860	0.505000	chr22	50295600	50295800	0.545000
chr9	130299044	130299244	0.640000	chr22	50302200	50302400	0.665000
chr11	120030225	120031025	0.530000	chr22	50304000	50304800	0.643750
chr1	52642009	52642409	0.480000	chr22	50305800	50306200	0.632500
chr18	8512524	8512724	0.480000	chr22	50306600	50306800	0.690000
chr18	22339152	22339352	0.555000	chr22	50307600	50307800	0.755000
chr14	21706811	21707011	0.410000	chr2	25030800	25031000	0.430000
chr1	99480447	99480647	0.490000	chr22	50308600	50308800	0.675000
chr3	124937656	124938256	0.441667	chr22	50314400	50315000	0.643333
chr1	182856902	182857102	0.560000	chr22	50319200	50319400	0.625000
chr12	85844636	85844836	0.515000	chr2	25032200	25032400	0.525000
chr9	122511360	122511560	0.500000	chr22	50322800	50323000	0.530000
chr1	113644250	113644450	0.480000	chr22	50327000	50327200	0.830000
chr11	21835412	21835612	0.395000	chr22	50327600	50327800	0.640000
chr8	109518278	109518478	0.380000	chr22	50329400	50329600	0.435000
chrX	104931904	104932104	0.425000	chr22	50331000	50331200	0.430000
chr12	59929178	59929378	0.490000	chr22	50340600	50340800	0.595000
chr3	126632755	126632955	0.520000	chr22	50342400	50342600	0.600000
chr13	87091637	87091837	0.400000	chr22	50343200	50343400	0.840000
chr7	26337716	26337916	0.410000	chr22	50366600	50366800	0.505000
chr11	30885685	30885885	0.320000	chr22	50381800	50382000	0.460000
chr1	18788367	18788567	0.420000	chr22	50398800	50399000	0.420000
chr9	127882344	127882744	0.540000	chr22	50399800	50400200	0.542500
chrX	26165501	26165701	0.540000	chr22	50403800	50404000	0.625000
chr16	61110148	61110348	0.450000	chr2	25041400	25041600	0.590000
chr4	75694849	75695049	0.495000	chr2	25042000	25042200	0.770000
chr6	129835839	129836439	0.516667	chr2	25043000	25043600	0.545000
chr7	76188319	76188519	0.560000	chr22	50443800	50444000	0.680000
chr7	45725557	45725957	0.445000	chr22	50453200	50453600	0.500000
chr21	35154738	35154938	0.490000	chr22	50456800	50457000	0.595000
chr4	56832886	56833086	0.435000	chr22	50459600	50459800	0.705000
chr12	131005612	131005812	0.640000	chr22	50470000	50470200	0.695000
chr17	35733422	35733822	0.505000	chr22	50473200	50473600	0.572500
chr6	65971739	65971939	0.550000	chr22	50474400	50474600	0.785000
chr1	6664445	6664645	0.535000	chr22	50475000	50475200	0.770000
chr7	69351348	69351548	0.520000	chr22	50479800	50480000	0.575000
chr10	102471342	102471942	0.548333	chr22	50481400	50482000	0.780000
chr5	140669818	140670418	0.488333	chr22	50484200	50484800	0.646667
chr9	123341051	123341851	0.498750	chr22	50485200	50486000	0.593750
chr14	56375687	56375887	0.405000	chr22	50486600	50486800	0.620000
chr14	78741114	78741514	0.385000	chr22	50498200	50498600	0.537500
chr1	205699419	205699619	0.525000	chr22	50504000	50504200	0.765000
chr8	93483899	93484299	0.502500	chr22	50506800	50507200	0.670000
chrX	72304563	72305563	0.576000	chr22	50507600	50508600	0.754000
chr11	76730915	76731115	0.430000	chr22	50524200	50524400	0.680000
chr16	21814504	21816704	0.463182	chr22	50525000	50527200	0.720909
chr1	20775678	20775878	0.370000	chr22	50527600	50527800	0.490000
chr4	165015715	165017515	0.473333	chr22	50530000	50531800	0.717222
chr2	119157135	119157335	0.625000	chr22	50532400	50532600	0.655000
chr5	176652708	176652908	0.530000	chr22	50534200	50534400	0.570000
chr10	125807878	125808278	0.482500	chr22	50538200	50538600	0.515000
chr8	140071694	140072294	0.435000	chr22	50539200	50539800	0.473333
chr15	24223464	24223664	0.430000	chr22	50541000	50541200	0.465000
chrY	7928586	7928786	0.415000	chr22	50541800	50542000	0.510000
chr9	15075424	15075824	0.442500	chr22	50542400	50542800	0.495000
chr5	168349624	168350024	0.532500	chr22	50544200	50544600	0.655000
chr6	30134842	30135042	0.565000	chr22	50545600	50545800	0.600000
chr20	59297039	59297239	0.465000	chr22	50548600	50548800	0.775000
chr9	120930144	120930744	0.531667	chr22	50562800	50563400	0.640000
chr12	119090278	119090478	0.455000	chr22	50576200	50576400	0.525000
chr17	21780945	21781345	0.532500	chr22	50581400	50581800	0.600000
chr1	33982222	33982622	0.500000	chr22	50582800	50583200	0.722500
chr18	79919662	79920262	0.590000	chr22	50600200	50600800	0.798333
chr10	97228735	97228935	0.410000	chr22	50612800	50613000	0.695000
chr15	80016913	80017113	0.485000	chr22	50613800	50614000	0.555000
chr1	113698078	113698278	0.385000	chr22	50620600	50620800	0.555000
chr20	58171351	58171951	0.451667	chr22	50621200	50621800	0.480000
chr10	43116336	43116536	0.590000	chr22	50627600	50627800	0.695000
chr6	118287605	118287805	0.505000	chr22	50628200	50628400	0.780000
chr7	148535688	148535888	0.430000	chr22	50630400	50630600	0.475000
chr15	33257100	33257500	0.465000	chr22	50672400	50672800	0.667500
chr1	113558332	113558732	0.405000	chr22	50687200	50687600	0.542500
chr8	122566821	122567021	0.360000	chr22	50691600	50691800	0.400000
chr10	417509	417709	0.615000	chr22	50705400	50705600	0.685000
chr4	106423260	106423460	0.510000	chr22	50718200	50718400	0.570000
chr2	68647563	68647763	0.520000	chr22	50732200	50732400	0.620000
chr17	21340117	21340317	0.470000	chr22	50757000	50757200	0.605000
chr21	19907606	19908006	0.322500	chr22	50760000	50760400	0.365000
chrX	129680237	129680437	0.490000	chr22	50775200	50775400	0.615000
chr3	79402565	79402765	0.405000	chr22	50780200	50780400	0.435000
chr6	28235801	28236201	0.422500	chr22	50782200	50782600	0.495000
chr9	129911954	129912554	0.470000	chr22	50783600	50784200	0.638333
chr3	35895177	35895377	0.445000	chr2	25105600	25105800	0.475000
chr16	22044696	22045096	0.435000	chr2	25129200	25129600	0.597500
chr9	38185374	38185574	0.455000	chr2	25130200	25130400	0.580000
chr15	71668370	71668570	0.550000	chr2	25131600	25131800	0.665000
chr8	40599944	40600344	0.422500	chr2	25132200	25132600	0.560000
chr12	88747358	88747558	0.485000	chr2	25160000	25160200	0.600000
chr18	17849928	17850128	0.400000	chr2	25161600	25161800	0.690000
chr3	195942237	195942637	0.505000	chr2	25166000	25166400	0.535000
chr5	127491292	127491692	0.420000	chr2	25168200	25168600	0.725000
chr16	12815400	12815600	0.445000	chr2	25196400	25196600	0.500000
chr1	19579088	19579288	0.455000	chr2	25201400	25201600	0.470000
chr19	39658043	39658443	0.545000	chr2	25204400	25204800	0.690000
chr4	96181008	96181208	0.385000	chr2	25207200	25207400	0.540000
chr18	56855820	56856420	0.468333	chr2	25210000	25210600	0.500000
chr10	78196830	78197230	0.470000	chr2	25213200	25213600	0.560000
chr21	35990730	35990930	0.420000	chr2	25215400	25215600	0.550000
chr7	75400330	75400530	0.580000	chr2	25216000	25216200	0.795000
chr17	4994876	4995076	0.505000	chr2	25221800	25222000	0.565000
chrX	118976979	118977179	0.515000	chr2	25222600	25222800	0.570000
chr19	12889977	12890377	0.517500	chr2	25226800	25227200	0.525000
chr4	134947819	134948019	0.440000	chr2	25227600	25227800	0.510000
chr13	106620601	106620801	0.425000	chr2	25228800	25229000	0.610000
chr2	17242380	17242980	0.400000	chr2	25242200	25242800	0.536667
chr8	6854926	6855126	0.475000	chr2	25250800	25251000	0.635000
chr1	45509804	45511004	0.485833	chr2	25251400	25252600	0.709167
chrY	15811346	15812146	0.405000	chr2	25256600	25257400	0.498750
chr16	11751931	11752331	0.467500	chr2	25265800	25266200	0.475000
chr1	45567013	45567213	0.490000	chr2	25273400	25273600	0.515000
chr2	48219567	48219767	0.500000	chr2	25274200	25274400	0.525000
chr16	48181720	48181920	0.525000	chr2	25275200	25275400	0.670000
chr14	26880856	26881656	0.421250	chr2	25276800	25277600	0.708750
chr6	9233386	9233586	0.420000	chr2	25279400	25279600	0.555000
chr1	154971883	154972083	0.525000	chr2	25286000	25286200	0.560000
chr17	77704643	77704843	0.585000	chr2	25291200	25291400	0.615000
chr12	90054937	90055137	0.410000	chr2	25292600	25292800	0.455000
chr17	43204479	43205279	0.501250	chr2	25294600	25295400	0.586250
chr10	80954289	80954489	0.435000	chr2	25301600	25301800	0.580000
chrY	34715344	34715744	0.000000	chr2	25305200	25305600	0.387500
chr7	36518218	36518618	0.480000	chr2	25306800	25307200	0.502500
chr1	37433516	37433916	0.482500	chr2	25309400	25309800	0.505000
chr18	51491347	51492147	0.442500	chr2	25311200	25312000	0.578750
chr3	116069006	116069206	0.390000	chr2	25313000	25313200	0.570000
chr5	133486244	133486444	0.555000	chr2	25314600	25314800	0.620000
chr3	13534320	13534520	0.525000	chr2	25316200	25316400	0.575000
chr9	101707815	101708015	0.450000	chr2	25323000	25323200	0.545000
chr1	206621709	206621909	0.475000	chr2	25326600	25326800	0.555000
chr5	146717666	146717866	0.455000	chr2	25339800	25340000	0.635000
chr19	45390607	45390807	0.500000	chr2	25340400	25340600	0.755000
chr9	134722695	134724295	0.597500	chr2	25341200	25342800	0.805000
chr4	147849828	147850028	0.460000	chr2	25362000	25362200	0.615000
chrX	50166998	50167198	0.550000	chr2	25362800	25363000	0.615000
chr5	5010666	5011466	0.457500	chr2	25373200	25374000	0.611250
chr3	171089535	171089735	0.445000	chr2	25376800	25377000	0.750000
chr6	31345182	31345382	0.490000	chr2	25399600	25399800	0.515000
chr8	36684325	36684525	0.465000	chr2	25402600	25402800	0.515000
chr21	22509159	22509359	0.300000	chr2	25403400	25403600	0.430000
chr16	19285522	19285722	0.505000	chr2	25406000	25406200	0.540000
chr14	51778389	51778589	0.475000	chr2	25411400	25411600	0.480000
chr1	50906274	50906474	0.375000	chr2	25418000	25418200	0.430000
chr2	16553249	16553649	0.415000	chr2	25419600	25420000	0.457500
chr3	112734290	112735090	0.413750	chr2	25420800	25421600	0.455000
chr12	62964119	62964319	0.310000	chr2	25422200	25422400	0.355000
chr21	29026071	29026271	0.500000	chr2	2543200	2543400	0.665000
chrY	40408122	40408322	0.000000	chr2	25483800	25484000	0.340000
chr12	111105784	111105984	0.420000	chr2	25512800	25513000	0.435000
chr15	97795703	97795903	0.385000	chr2	25522200	25522400	0.375000
chr19	19994468	19994668	0.420000	chr2	25534200	25534400	0.440000
chr20	56297761	56297961	0.450000	chr2	25540800	25541000	0.505000
chr2	145170369	145170569	0.475000	chr2	25551400	25551600	0.520000
chrX	22573423	22573623	0.315000	chr2	25557800	25558000	0.370000
chr3	198263222	198263422	0.000000	chr2	25558400	25558600	0.375000
chr11	93195484	93195684	0.400000	chr2	25566800	25567000	0.495000
chr10	5205298	5205498	0.365000	chr2	25567600	25567800	0.430000
chr9	43277458	43277658	0.425000	chr2	25582600	25582800	0.455000
chr13	23693836	23694036	0.480000	chr2	25587400	25587600	0.520000
chr2	186243066	186243266	0.340000	chr2	25592000	25592200	0.385000
chr2	59908798	59908998	0.440000	chr2	25634800	25635000	0.485000
chr9	114861849	114862649	0.432500	chr2	25649800	25650600	0.435000
chr12	105574005	105574205	0.425000	chr2	25664800	25665000	0.480000
chr7	102678937	102679137	0.470000	chr2	25673200	25673400	0.805000
chr15	42339581	42339781	0.525000	chr2	25673800	25674000	0.685000
chr8	79408821	79409021	0.425000	chr2	25700200	25700400	0.445000
chr7	110682534	110682734	0.435000	chr2	25706200	25706400	0.485000
chr2	154232897	154233097	0.450000	chr2	25719600	25719800	0.570000
chr16	25218488	25218688	0.465000	chr2	25722800	25723000	0.470000
chr1	78572064	78572264	0.270000	chr2	25741000	25741200	0.370000
chr18	8399512	8399712	0.445000	chr2	25743200	25743400	0.530000
chr18	19605189	19605389	0.385000	chr2	25756600	25756800	0.420000
chr17	56258422	56258622	0.475000	chr2	25794600	25794800	0.325000
chr22	15206163	15206363	0.360000	chr2	25816400	25816600	0.430000
chr2	45827035	45827235	0.585000	chr2	25822200	25822400	0.595000
chr7	149098118	149098318	0.340000	chr2	25825400	25825600	0.405000
chrY	26540852	26541252	0.295000	chr2	25831800	25832200	0.330000
chr8	20946432	20946832	0.345000	chr2	25833600	25834000	0.457500
chr12	44539651	44539851	0.275000	chr2	25852000	25852200	0.355000
chr8	30933968	30934168	0.430000	chr2	25853400	25853600	0.445000
chr7	69214446	69214646	0.370000	chr2	25874800	25875000	0.505000
chr5	84390638	84390838	0.310000	chr2	25876600	25876800	0.350000
chr9	1576564	1576764	0.310000	chr2	25877400	25877600	0.430000
chr2	23657784	23658584	0.637500	chr2	25878000	25878800	0.680000
chr17	20339135	20339335	0.310000	chr2	25882000	25882200	0.355000
chr9	103940555	103940755	0.270000	chr2	25897600	25897800	0.360000
chr22	41954464	41954664	0.465000	chr2	25903400	25903600	0.510000
chr5	175064837	175065237	0.395000	chr2	25909800	25910200	0.470000
chr3	137948464	137948664	0.490000	chr2	25916600	25916800	0.530000
chr7	133626632	133626832	0.340000	chr2	25922000	25922200	0.390000
chr3	182645891	182646291	0.480000	chr2	25951000	25951400	0.490000
chr6	44169282	44169482	0.565000	chr2	25954400	25954600	0.635000
chr2	119415693	119415893	0.430000	chr2	25956000	25956200	0.520000
chr1	176212222	176212422	0.470000	chr2	25961000	25961200	0.475000
chr16	57677232	57677432	0.530000	chr2	25965000	25965200	0.560000
chrX	15456321	15456521	0.470000	chr2	25977200	25977400	0.570000
chr8	20329320	20329920	0.491667	chr2	25982000	25982600	0.691667
chr10	69750391	69750591	0.450000	chr2	25991600	25991800	0.460000
chr9	94626106	94626306	0.450000	chr2	25997800	25998000	0.555000
chr6	109212180	109212380	0.350000	chr2	26000600	26000800	0.555000
chr12	8634896	8635496	0.448333	chr2	26002800	26003400	0.516667
chr17	41179345	41179545	0.465000	chr2	26009000	26009200	0.525000
chr4	40336234	40336434	0.470000	chr2	26011800	26012000	0.550000
chr3	181311160	181311360	0.455000	chr2	26012600	26012800	0.515000
chr13	30479156	30479356	0.410000	chr2	26016400	26016600	0.415000
chrX	25018131	25018331	0.395000	chr2	26018200	26018400	0.580000
chr14	51819019	51819219	0.475000	chr2	26026800	26027000	0.485000
chr2	124525490	124526690	0.390833	chr2	26033600	26034800	0.669167
chrX	139352549	139352749	0.295000	chr2	26035400	26035600	0.370000
chr12	1480851	1481051	0.445000	chr2	26036200	26036400	0.470000
chr14	10924963	10925363	0.000000	chr2	26044200	26044600	0.402500
chr13	3217994	3218194	0.000000	chr2	26055000	26055200	0.355000
chr4	53595309	53595509	0.405000	chr2	26059600	26059800	0.445000
chr9	108733500	108733700	0.420000	chr2	26061600	26061800	0.475000
chr13	69161556	69161756	0.395000	chr2	26065000	26065200	0.450000
chr1	89103836	89104036	0.380000	chr2	26068600	26068800	0.400000
chr12	45339953	45340153	0.345000	chr2	26073600	26073800	0.395000
chr11	81431974	81432174	0.380000	chr2	26086400	26086600	0.405000
chr3	72497781	72497981	0.385000	chr2	26088200	26088400	0.405000
chr5	176339216	176339416	0.505000	chr2	2613400	2613600	0.610000
chr4	173899996	173900196	0.475000	chr2	26139800	26140000	0.480000
chr16	30220053	30220253	0.460000	chr2	26145200	26145400	0.465000
chr11	82977369	82977569	0.405000	chr2	2614600	2614800	0.570000
chr6	109443743	109443943	0.560000	chr2	26171600	26171800	0.660000
chr1	18894283	18894483	0.530000	chr2	26172400	26172600	0.625000
chr9	137506249	137506449	0.565000	chr2	26173400	26173600	0.750000
chr2	101244558	101244758	0.400000	chr2	26174800	26175000	0.555000
chr1	115461954	115462154	0.525000	chr2	26175600	26175800	0.625000
chr19	3080397	3080997	0.486667	chr2	26178800	26179400	0.670000
chr5	3074348	3074548	0.480000	chr2	26182600	26182800	0.575000
chr1	1286288	1286888	0.690000	chr2	26184800	26185400	0.778333
chr6	126073707	126074307	0.426667	chr2	26186000	26186600	0.616667
chr8	94989833	94990033	0.510000	chr2	26190200	26190400	0.535000
chr13	93125601	93126201	0.406667	chr2	26191400	26192000	0.530000
chr2	204405050	204405250	0.315000	chr2	26197000	26197200	0.365000
chrX	135828151	135828351	0.440000	chr2	26223200	26223400	0.455000
chr21	31338788	31339388	0.463333	chr2	26242800	26243400	0.488333
chr6	118593368	118593768	0.417500	chr2	26243800	26244200	0.437500
chr12	109892060	109893660	0.500625	chr2	26244600	26246200	0.536250
chr1	202099398	202099598	0.390000	chr2	26247000	26247200	0.420000
chr18	26990855	26991055	0.490000	chr2	26252000	26252200	0.540000
chrX	66223901	66224101	0.305000	chr2	26256000	26256200	0.405000
chr5	33766684	33766884	0.330000	chr2	26262000	26262200	0.390000
chr4	162543400	162543600	0.270000	chr2	26269800	26270000	0.375000
chr12	59273945	59274145	0.325000	chr2	26272200	26272400	0.335000
chr7	94289919	94290119	0.350000	chr2	26273600	26273800	0.385000
chr4	130449862	130450062	0.335000	chr2	26274200	26274400	0.420000
chr5	46564700	46564900	0.380000	chr2	26276400	26276600	0.425000
chr4	27955988	27956188	0.380000	chr2	26287400	26287600	0.390000
chr18	2339210	2340210	0.477000	chr2	26298800	26299800	0.506000
chr11	83193471	83193671	0.555000	chr2	26314400	26314600	0.615000
chr15	70813195	70813395	0.475000	chr2	26316200	26316400	0.530000
chr4	164540489	164540689	0.500000	chr2	26317000	26317200	0.595000
chr12	30784442	30784642	0.485000	chr2	26330200	26330400	0.525000
chr21	5364001	5364201	0.365000	chr2	26343000	26343200	0.375000
chr3	163167509	163167709	0.490000	chr2	26344200	26344400	0.520000
chr2	234180274	234180474	0.370000	chr2	26344800	26345000	0.395000
chr4	37670965	37671365	0.450000	chr2	26345800	26346200	0.642500
chrX	142474307	142474707	0.475000	chr2	26346600	26347000	0.502500
chr1	225050476	225050676	0.390000	chr2	26348400	26348600	0.415000
chr18	34576233	34576633	0.417500	chr2	26351400	26351800	0.447500
chr3	44156515	44156715	0.400000	chr2	26353000	26353200	0.475000
chr6	1481958	1482158	0.405000	chr2	26355600	26355800	0.455000
chr4	165708509	165708709	0.420000	chr2	26356200	26356400	0.485000
chr10	62932596	62932796	0.235000	chr2	26363400	26363600	0.400000
chr7	93766223	93766423	0.465000	chr2	26370000	26370200	0.495000
chr3	192576365	192576565	0.360000	chr2	26382800	26383000	0.380000
chr18	59755577	59755777	0.515000	chr2	26395400	26395600	0.520000
chr18	74350417	74350617	0.495000	chr2	26396800	26397000	0.500000
chr3	121443065	121444065	0.382000	chr2	264000	265000	0.726000
chr17	82338383	82338583	0.520000	chr2	26401800	26402000	0.700000
chrY	57064001	57065601	0.393750	chr2	26411000	26412600	0.410000
chr2	181404461	181404661	0.420000	chr2	26455800	26456000	0.600000
chr1	29711163	29711563	0.547500	chr2	26456600	26457000	0.552500
chr16	72600287	72600487	0.475000	chr2	26462600	26462800	0.555000
chr15	28200329	28201129	0.413750	chr2	2646600	2647400	0.483750
chr5	121894322	121894522	0.475000	chr2	26469200	26469400	0.500000
chr8	11492058	11492258	0.500000	chr2	26492800	26493000	0.545000
chr3	102904851	102905251	0.415000	chr2	26493600	26494000	0.480000
chr4	20842396	20842996	0.438333	chr2	26503200	26503800	0.665000
chr21	35722539	35722939	0.457500	chr2	26519600	26520000	0.490000
chr17	80662546	80662746	0.465000	chr2	26521400	26521600	0.530000
chr8	128049591	128049791	0.555000	chr2	26555600	26555800	0.585000
chr1	214272221	214272421	0.420000	chr2	26562400	26562600	0.735000
chr16	54163444	54163844	0.525000	chr2	26577800	26578200	0.557500
chr9	98809527	98809927	0.435000	chr2	26590400	26590800	0.527500
chr1	27846574	27846774	0.460000	chr2	26605600	26605800	0.475000
chr2	50323165	50323565	0.407500	chr2	26609800	26610200	0.515000
chr8	10318726	10318926	0.495000	chr2	26615600	26615800	0.620000
chr10	734984	735184	0.475000	chr2	26619600	26619800	0.530000
chr22	50127420	50127620	0.580000	chr2	26692600	26692800	0.850000
chr7	29303012	29303212	0.575000	chr2	26720400	26720600	0.625000
chr2	96899326	96899526	0.620000	chr2	26721000	26721200	0.625000
chr3	188188032	188188432	0.380000	chr2	26721800	26722200	0.500000
chr17	76111627	76112027	0.510000	chr2	26724200	26724600	0.520000
chr2	235583917	235584117	0.510000	chr2	26728400	26728600	0.730000
chrX	93099076	93099476	0.422500	chr2	26741000	26741400	0.535000
chr11	107944129	107944329	0.440000	chr2	26745800	26746000	0.490000
chr4	63221877	63222077	0.500000	chr2	26750200	26750400	0.515000
chr11	48170121	48170321	0.485000	chr2	26755600	26755800	0.510000
chr8	63801265	63801665	0.402500	chr2	26758000	26758400	0.470000
chr16	87826308	87826508	0.560000	chr2	26764200	26764400	0.740000
chr3	182191230	182191430	0.425000	chr2	26765400	26765600	0.545000
chr9	126588977	126589777	0.425000	chr2	26766800	26767600	0.525000
chr12	29385472	29385672	0.510000	chr2	26769200	26769400	0.620000
chr7	123866897	123867097	0.525000	chr2	26771000	26771200	0.640000
chr4	48994960	48995560	0.490000	chr2	26772400	26773000	0.511667
chr6	54141379	54141579	0.510000	chr2	26778600	26778800	0.565000
chr2	111179688	111179888	0.485000	chr2	26783200	26783400	0.535000
chr16	10483145	10483945	0.430000	chr2	26785800	26786600	0.658750
chr1	76262653	76262853	0.450000	chr2	26787200	26787400	0.560000
chr12	49310271	49310671	0.402500	chr2	26794800	26795200	0.477500
chr9	9823246	9823646	0.407500	chr2	26810000	26810400	0.435000
chr8	122842343	122842743	0.550000	chr2	26816800	26817200	0.560000
chr20	31990094	31990294	0.505000	chr2	2682000	2682200	0.600000
chr15	69301450	69301650	0.435000	chr2	2683600	2683800	0.560000
chr14	87118057	87118457	0.407500	chr2	268400	268800	0.420000
chr7	22594835	22595235	0.417500	chr2	26841000	26841400	0.472500
chr6	22771193	22771393	0.495000	chr2	26846400	26846600	0.565000
chr9	39602544	39602744	0.530000	chr2	26848600	26848800	0.730000
chr8	126325488	126325888	0.407500	chr2	2686200	2686600	0.495000
chr6	34724112	34724312	0.370000	chr2	26873800	26874000	0.400000
chr10	93469223	93469423	0.495000	chr2	26887200	26887400	0.520000
chr17	29367072	29367272	0.520000	chr2	26922800	26923000	0.560000
chr17	4849069	4849469	0.507500	chr2	26938400	26938800	0.572500
chr12	8416881	8417081	0.365000	chr2	269400	269600	0.375000
chr2	235000823	235001023	0.525000	chr2	26942600	26942800	0.645000
chr10	132423189	132423589	0.482500	chr2	26947200	26947600	0.627500
chr2	69820658	69820858	0.445000	chr2	26959400	26959600	0.450000
chr8	136015013	136015213	0.540000	chr2	26961800	26962000	0.550000
chrX	125796372	125796572	0.540000	chr2	26970400	26970600	0.695000
chr17	43862906	43864306	0.459286	chr2	26971200	26972600	0.488571
chr22	25071183	25071383	0.430000	chr2	26973200	26973400	0.455000
chr3	136586714	136586914	0.410000	chr2	26974400	26974600	0.470000
chr11	100761000	100761400	0.437500	chr2	26978200	26978600	0.470000
chrY	9491586	9491786	0.500000	chr2	26982400	26982600	0.510000
chr13	47930728	47930928	0.400000	chr2	2698600	2698800	0.425000
chr1	50726529	50726729	0.500000	chr2	26988600	26988800	0.515000
chr6	112338128	112338328	0.395000	chr2	27000200	27000400	0.470000
chr14	30596368	30596568	0.335000	chr2	27000	27200	0.460000
chrX	142368503	142369103	0.265000	chr2	27007400	27008000	0.375000
chr2	234142698	234143098	0.427500	chr2	27010800	27011200	0.452500
chr13	26904810	26905010	0.505000	chr2	27015400	27015600	0.555000
chr1	241904558	241904758	0.465000	chr2	27016000	27016200	0.500000
chr1	29170821	29171221	0.437500	chr2	27016800	27017200	0.505000
chr20	13105009	13105809	0.417500	chr2	27020000	27020800	0.457500
chr3	127479162	127479362	0.440000	chr2	27021600	27021800	0.525000
chr9	119998335	119998535	0.525000	chr2	27024400	27024600	0.550000
chr7	74732213	74732413	0.510000	chr2	27025000	27025200	0.635000
chr8	48500950	48501150	0.430000	chr2	27027200	27027400	0.630000
chr22	27577325	27577925	0.533333	chr2	27032800	27033400	0.710000
chr14	34200473	34200873	0.415000	chr2	27042000	27042400	0.427500
chr6	67029301	67029501	0.415000	chr2	2704200	2704400	0.445000
chr11	58215143	58215343	0.475000	chr2	2704800	2705000	0.585000
chr19	36438136	36438336	0.570000	chr2	27050000	27050200	0.760000
chrX	123255161	123255361	0.455000	chr2	27050800	27051000	0.480000
chr22	21358770	21359170	0.600000	chr2	27051400	27051800	0.652500
chr4	64873147	64873347	0.455000	chr2	27052400	27052600	0.490000
chr12	56249213	56249413	0.475000	chr2	27056600	27056800	0.480000
chr18	9456047	9456247	0.385000	chr2	27062400	27062600	0.450000
chr4	34232618	34232818	0.385000	chr2	27063000	27063200	0.440000
chr11	79346248	79346448	0.475000	chr2	27063800	27064000	0.480000
chr20	48342260	48343860	0.557500	chr2	27071200	27072800	0.666875
chr1	115990916	115991116	0.445000	chr2	27075400	27075600	0.500000
chr2	224433706	224433906	0.475000	chr2	27076400	27076600	0.500000
chr2	174097432	174097632	0.505000	chr2	27079800	27080000	0.545000
chr7	70494785	70495185	0.397500	chr2	27081200	27081600	0.550000
chr19	48741384	48741784	0.612500	chr2	27082600	27083000	0.712500
chr15	79149311	79150511	0.501667	chr2	27085600	27086800	0.720833
chr13	54309147	54309347	0.405000	chr2	27088800	27089000	0.515000
chr13	111194291	111194891	0.496667	chr2	27092800	27093400	0.580000
chr1	198519996	198520196	0.455000	chr2	27096400	27096600	0.515000
chr7	42201841	42202041	0.550000	chr2	27097000	27097200	0.560000
chr5	67579608	67579808	0.425000	chr2	27098600	27098800	0.465000
chr8	101945698	101945898	0.420000	chr2	27115600	27115800	0.425000
chr1	52628091	52629091	0.412000	chr2	27118400	27119400	0.694000
chr11	38601362	38601562	0.475000	chr2	27122000	27122200	0.490000
chr1	85938258	85938858	0.451667	chr2	27123200	27123800	0.600000
chr3	86554419	86554619	0.470000	chr2	27128800	27129000	0.475000
chrY	22835768	22836768	0.451000	chr2	27133800	27134800	0.648000
chr12	11413676	11414076	0.440000	chr2	2714400	2714800	0.457500
chr14	88654218	88654418	0.360000	chr2	27170000	27170200	0.570000
chr18	20102371	20102571	0.425000	chr2	27183600	27183800	0.480000
chr3	113127364	113127564	0.485000	chr2	27185800	27186000	0.505000
chrX	140882608	140882808	0.395000	chr2	27191600	27191800	0.425000
chr11	52451656	52451856	0.395000	chr2	27209600	27209800	0.470000
chr5	1550365	1551965	0.508125	chr2	27211600	27213200	0.619375
chr21	5349005	5350005	0.479000	chr2	27217200	27218200	0.621000
chr14	65532175	65532375	0.365000	chr2	27247800	27248000	0.480000
chr6	170418768	170419168	0.482500	chr2	27250200	27250600	0.675000
chr3	41591895	41592295	0.482500	chr2	27255200	27255600	0.607500
chr4	189363472	189364272	0.513750	chr2	27262400	27263200	0.751250
chr3	9079511	9079911	0.547500	chr2	27265000	27265400	0.647500
chr12	98874171	98874371	0.350000	chr2	27271800	27272000	0.435000
chr2	150048509	150049109	0.395000	chr2	27280000	27280600	0.411667
chr9	70090696	70090896	0.335000	chr2	27288600	27288800	0.360000
chr3	118564318	118564518	0.490000	chr2	27292000	27292200	0.495000
chr1	161157654	161157854	0.460000	chr2	27296600	27296800	0.490000
chr1	33657230	33657430	0.510000	chr2	27298800	27299000	0.560000
chr10	92215965	92216165	0.405000	chr2	27301400	27301600	0.445000
chr6	1589675	1589875	0.515000	chr2	27303400	27303600	0.535000
chr22	15767224	15767424	0.485000	chr2	27306600	27306800	0.665000
chr2	77005003	77005403	0.467500	chr2	27321000	27321400	0.575000
chr10	14197238	14198238	0.448000	chr2	27322200	27323200	0.573000
chr7	150353346	150353546	0.495000	chr2	27324000	27324200	0.505000
chr22	26130197	26130397	0.470000	chr2	27347800	27348000	0.540000
chr4	159349501	159349701	0.425000	chr2	27350400	27350600	0.490000
chr6	92227644	92228044	0.337500	chr2	27354200	27354600	0.450000
chr5	91191641	91191841	0.350000	chr2	27355600	27355800	0.405000
chr8	133197356	133198156	0.520000	chr2	27356400	27357200	0.620000
chrX	24666864	24667064	0.485000	chr2	27360000	27360200	0.495000
chr18	28418407	28418607	0.450000	chr2	27369200	27369400	0.465000
chr12	131774865	131775665	0.477500	chr2	27370200	27371000	0.690000
chr7	59578595	59578795	0.375000	chr2	27371400	27371600	0.485000
chr3	148801137	148801337	0.405000	chr2	27375000	27375200	0.535000
chr1	116139434	116139634	0.455000	chr2	27377400	27377600	0.610000
chr12	122391792	122392192	0.445000	chr2	27378200	27378600	0.632500
chrX	86171458	86171658	0.505000	chr2	27379000	27379200	0.520000
chr21	15606705	15606905	0.380000	chr2	27379800	27380000	0.440000
chr6	126732033	126732433	0.407500	chr2	27380600	27381000	0.725000
chr3	59868247	59868847	0.395000	chr2	27391200	27391800	0.393333
chr5	51457396	51457596	0.440000	chr2	27408200	27408400	0.520000
chr2	217982880	217983480	0.555000	chr2	27409200	27409800	0.738333
chr20	38743069	38744469	0.471429	chr2	27427800	27429200	0.615000
chr1	231231167	231231567	0.422500	chr2	27430400	27430800	0.460000
chr17	44253785	44253985	0.470000	chr2	27431600	27431800	0.490000
chr8	9447441	9447841	0.445000	chr2	27441200	27441600	0.517500
chr11	45662627	45663027	0.555000	chr2	27442200	27442600	0.715000
chrX	132184247	132184447	0.465000	chr2	27443000	27443200	0.615000
chrY	9458206	9458406	0.495000	chr2	274600	274800	0.515000
chr3	133705071	133705271	0.540000	chr2	27461200	27461400	0.560000
chr8	22847863	22848063	0.420000	chr2	27466800	27467000	0.490000
chr5	10744703	10744903	0.500000	chr2	27472200	27472400	0.505000
chr4	159754403	159754603	0.400000	chr2	27477400	27477600	0.420000
chr9	71616326	71617126	0.405000	chr2	27489200	27490000	0.547500
chr10	99537232	99537832	0.650000	chr2	27494800	27495400	0.775000
chr5	138925906	138926306	0.535000	chr2	27496600	27497000	0.577500
chr8	40569662	40569862	0.480000	chr2	27499000	27499200	0.500000
chr5	73737211	73737411	0.425000	chr2	27509400	27509600	0.525000
chr15	55026366	55026966	0.440000	chr2	27537200	27537800	0.488333
chrY	18694379	18694779	0.462500	chr2	27539200	27539600	0.470000
chr7	55065073	55065273	0.420000	chr2	27556800	27557000	0.490000
chr15	43706067	43706267	0.385000	chr2	27573000	27573200	0.460000
chr2	213968452	213968652	0.395000	chr2	2757800	2758000	0.495000
chr10	118808063	118808263	0.575000	chr2	27582200	27582400	0.600000
chr20	373096	373296	0.525000	chr2	27582800	27583000	0.650000
chrX	23030848	23031448	0.390000	chr2	27584400	27585000	0.411667
chr6	73849990	73850190	0.285000	chr2	27590200	27590400	0.345000
chrY	21581194	21581394	0.440000	chr2	27627000	27627200	0.480000
chrX	9710322	9710522	0.385000	chr2	27628000	27628200	0.430000
chr1	151496671	151496871	0.540000	chr2	27628800	27629000	0.610000
chr17	22371418	22372218	0.436250	chr2	27663400	27664200	0.585000
chr2	66102992	66103192	0.295000	chr2	27667600	27667800	0.305000
chr4	77102877	77103277	0.437500	chr2	27683400	27683800	0.472500
chr12	95898611	95898811	0.370000	chr2	27685200	27685400	0.420000
chr13	93971839	93972039	0.495000	chr2	27703800	27704000	0.515000
chrX	62952408	62952608	0.515000	chr2	27706200	27706400	0.520000
chr1	208086465	208086665	0.530000	chr2	27720200	27720400	0.550000
chr9	37488731	37488931	0.460000	chr2	27723400	27723600	0.555000
chr9	120713339	120713539	0.530000	chr2	27727400	27727600	0.540000
chr15	57378263	57378663	0.460000	chr2	27735600	27736000	0.672500
chr4	129651878	129653078	0.462500	chr2	27752600	27753800	0.524167
chr19	52419474	52419674	0.520000	chr2	27754200	27754400	0.555000
chr16	25156077	25156277	0.470000	chr2	27757000	27757200	0.515000
chr2	84204742	84204942	0.290000	chr2	27764600	27764800	0.350000
chr1	33248196	33248396	0.525000	chr2	27766000	27766200	0.600000
chr15	95165969	95166169	0.445000	chr2	27771600	27771800	0.650000
chr16	87099809	87100009	0.475000	chr2	27798600	27798800	0.495000
chr2	101136410	101136610	0.425000	chr2	27799200	27799400	0.470000
chr7	61924801	61925001	0.375000	chr2	27803200	27803400	0.395000
chr4	71219449	71219849	0.352500	chr2	27809800	27810200	0.390000
chr13	82506920	82507120	0.350000	chr2	27831400	27831600	0.355000
chr9	114787528	114787928	0.367500	chr2	27832400	27832800	0.422500
chr2	125901004	125901204	0.410000	chr2	27854400	27854600	0.475000
chr2	193246325	193246525	0.345000	chr2	27860200	27860400	0.330000
chr1	79082644	79082844	0.375000	chr2	27863200	27863400	0.475000
chr12	72707717	72707917	0.430000	chr2	27871800	27872000	0.445000
chr3	182799927	182800927	0.425000	chr2	27890400	27891400	0.612000
chr17	48779279	48779479	0.395000	chr2	27891800	27892000	0.405000
chr8	106278127	106278327	0.345000	chr2	27897800	27898000	0.365000
chr2	177940587	177940987	0.332500	chr2	27901200	27901600	0.390000
chr15	84251667	84252267	0.401667	chr2	27904000	27904600	0.410000
chr15	17309497	17309897	0.360000	chr2	27910000	27910400	0.395000
chr5	65689520	65689920	0.332500	chr2	27914400	27914800	0.357500
chr9	3066602	3066802	0.380000	chr2	27920600	27920800	0.400000
chr8	61680858	61681058	0.310000	chr2	27925800	27926000	0.485000
chr13	99611023	99611223	0.440000	chr2	27930200	27930400	0.470000
chr17	70552348	70552548	0.405000	chr2	27937400	27937600	0.410000
chr17	27013274	27013474	0.360000	chr2	27946800	27947000	0.355000
chr20	24259899	24260099	0.425000	chr2	27955200	27955400	0.455000
chr10	61656672	61656872	0.340000	chr2	27957000	27957200	0.365000
chr4	77606769	77606969	0.335000	chr2	27959600	27959800	0.380000
chr12	116091474	116091674	0.355000	chr2	27960400	27960600	0.370000
chr2	223065829	223066029	0.340000	chr2	27966000	27966200	0.365000
chrX	35468005	35468405	0.397500	chr2	27990000	27990400	0.422500
chr6	162353124	162353324	0.400000	chr2	27993600	27993800	0.430000
chr4	70687217	70687417	0.360000	chr2	28004200	28004400	0.390000
chr8	23413307	23413507	0.350000	chr2	28047800	28048000	0.370000
chrX	19039923	19040323	0.347500	chr2	28084600	28085000	0.397500
chr8	86148212	86148412	0.425000	chr2	28175200	28175400	0.605000
chr8	64131303	64131503	0.390000	chr2	28229000	28229200	0.430000
chr17	25923445	25923845	0.415000	chr2	28247200	28247600	0.427500
chr7	7077070	7077270	0.400000	chr2	28251400	28251600	0.450000
chr4	73211532	73212132	0.416667	chr2	28269200	28269800	0.436667
chr2	149933370	149933570	0.445000	chr2	28273800	28274000	0.470000
chr5	92354993	92355393	0.370000	chr2	28274800	28275200	0.495000
chr18	35286787	35286987	0.345000	chr2	28276200	28276400	0.430000
chr8	122694103	122694303	0.430000	chr2	28318200	28318400	0.435000
chr1	77541061	77541461	0.482500	chr2	28326000	28326400	0.605000
chr8	1699714	1700114	0.492500	chr2	28334600	28335000	0.582500
chr5	53965513	53966513	0.425000	chr2	28342600	28343600	0.468000
chr4	49198436	49198636	0.480000	chr2	28348200	28348400	0.655000
chr19	38917824	38918624	0.601250	chr2	28355600	28356400	0.608750
chr11	83303483	83303883	0.520000	chr2	28358400	28358800	0.567500
chr5	82563481	82563681	0.515000	chr2	28359400	28359600	0.575000
chr13	35673111	35673311	0.640000	chr2	28360400	28360600	0.650000
chr10	68884293	68884493	0.445000	chr2	28361000	28361200	0.615000
chr11	2835240	2835440	0.595000	chr2	28364000	28364200	0.625000
chr5	171777712	171778312	0.525000	chr2	28366400	28367000	0.550000
chr17	12890062	12890262	0.545000	chr2	28367800	28368000	0.640000
chr5	17769217	17769417	0.415000	chr2	28376200	28376400	0.515000
chr8	22845297	22845697	0.510000	chr2	28377000	28377400	0.670000
chr18	77659479	77659879	0.485000	chr2	2837800	2838200	0.612500
chr9	77247537	77248537	0.433000	chr2	28378200	28379200	0.558000
chr10	74413388	74413588	0.405000	chr2	28381800	28382000	0.550000
chr11	71185859	71186259	0.507500	chr2	28382800	28383200	0.610000
chr19	15669727	15670327	0.511667	chr2	28390200	28390800	0.688333
chr22	37892416	37892616	0.505000	chr2	28391600	28391800	0.580000
chr17	33903993	33904793	0.438750	chr2	28392200	28393000	0.715000
chr8	16944020	16944220	0.595000	chr2	28393400	28393600	0.705000
chr9	38467401	38467601	0.545000	chr2	28394600	28394800	0.570000
chr5	173171717	173172117	0.407500	chr2	28395400	28395800	0.502500
chr2	75663360	75663960	0.378333	chr2	28396400	28397000	0.416667
chr2	1378088	1378288	0.435000	chr2	28398600	28398800	0.475000
chr7	74116703	74116903	0.435000	chr2	28406800	28407000	0.650000
chr10	15642212	15642412	0.460000	chr2	28409400	28409600	0.615000
chr17	43500251	43500451	0.520000	chr2	28410400	28410600	0.585000
chr4	171387616	171387816	0.460000	chr2	28413600	28413800	0.635000
chr18	66801403	66801603	0.420000	chr2	28424000	28424200	0.475000
chr1	91241584	91241784	0.395000	chr2	28425000	28425200	0.455000
chr6	100097153	100097353	0.455000	chr2	28425600	28425800	0.510000
chr17	77563519	77563719	0.480000	chr2	28434400	28434600	0.525000
chr12	3929741	3929941	0.470000	chr2	28435400	28435600	0.475000
chr20	61194651	61194851	0.555000	chr2	28437600	28437800	0.600000
chr6	118176186	118176386	0.425000	chr2	28438600	28438800	0.475000
chrX	120358093	120358293	0.440000	chr2	28445000	28445200	0.465000
chr4	167186703	167186903	0.525000	chr2	28446000	28446200	0.530000
chr2	137844872	137845272	0.320000	chr2	28448200	28448600	0.427500
chr10	120624599	120624799	0.505000	chr2	28449800	28450000	0.520000
chr16	60109567	60109767	0.400000	chr2	28452600	28452800	0.575000
chr20	7862300	7862500	0.325000	chr2	28464000	28464200	0.410000
chr1	54286544	54286944	0.572500	chr2	2846400	2846800	0.585000
chr5	48495562	48495762	0.410000	chr2	28465600	28465800	0.415000
chrY	22467146	22467346	0.515000	chr2	2847200	2847400	0.550000
chr7	158513622	158513822	0.385000	chr2	28506600	28506800	0.495000
chr20	58899723	58899923	0.525000	chr2	28508600	28508800	0.540000
chr9	1212422	1212822	0.452500	chr2	28517000	28517400	0.470000
chr14	39739259	39739459	0.510000	chr2	28521800	28522000	0.620000
chr17	68184520	68184920	0.445000	chr2	28544800	28545200	0.512500
chr13	81692074	81692274	0.360000	chr2	28548000	28548200	0.490000
chr5	59283929	59284529	0.395000	chr2	28557600	28558200	0.418333
chr17	82851945	82852145	0.465000	chr2	28566800	28567000	0.715000
chr22	48486102	48486702	0.513333	chr2	28584000	28584600	0.538333
chr4	33287148	33287348	0.545000	chr2	28587000	28587200	0.570000
chr5	163547297	163547497	0.505000	chr2	28588200	28588400	0.525000
chr14	92392014	92392614	0.480000	chr2	28594400	28595000	0.525000
chrX	36450803	36451003	0.340000	chr2	28600200	28600400	0.365000
chr13	97163738	97164138	0.492500	chr2	28601600	28602000	0.517500
chr10	72330834	72331034	0.530000	chr2	28607200	28607400	0.580000
chr3	112755558	112755758	0.325000	chr2	28615800	28616000	0.400000
chr21	34183745	34183945	0.425000	chr2	28617600	28617800	0.455000
chr11	51557720	51557920	0.415000	chr2	28618800	28619000	0.455000
chr6	59127026	59127626	0.423333	chr2	28621200	28621800	0.528333
chrY	13830963	13831563	0.586667	chr2	28624800	28625400	0.593333
chr11	50303818	50304018	0.440000	chr2	28627000	28627200	0.445000
chr5	22888495	22888695	0.370000	chr2	28647800	28648000	0.425000
chr15	73846537	73846937	0.477500	chr2	28681200	28681600	0.482500
chr10	29591561	29591761	0.445000	chr2	28683200	28683400	0.545000
chr17	24627428	24627628	0.415000	chr2	28684200	28684400	0.550000
chr6	157572523	157572723	0.495000	chr2	28710800	28711000	0.515000
chr1	50844311	50844511	0.360000	chr2	28711800	28712000	0.485000
chr11	20734499	20734699	0.400000	chr2	28713600	28713800	0.440000
chr8	40302201	40302401	0.275000	chr2	28716400	28716600	0.450000
chr5	132386228	132386428	0.470000	chr2	28717600	28717800	0.515000
chr5	98271497	98271697	0.365000	chr2	28746000	28746200	0.420000
chr9	109491774	109492974	0.490833	chr2	28750800	28752000	0.580000
chr8	15158858	15159058	0.410000	chr2	28752400	28752600	0.685000
chr2	119031738	119031938	0.375000	chr2	28753400	28753600	0.410000
chr1	78791419	78791619	0.320000	chr2	28754400	28754600	0.460000
chr9	100800951	100801151	0.415000	chr2	28757400	28757600	0.420000
chr5	75130980	75131180	0.655000	chr2	287600	287800	0.795000
chr4	6698555	6698955	0.467500	chr2	2879800	2880200	0.490000
chr16	25090127	25091127	0.444000	chr2	28810400	28811400	0.696000
chr1	214717136	214717736	0.420000	chr2	288200	288800	0.765000
chr1	69892452	69892852	0.345000	chr2	28821400	28821800	0.405000
chr14	23798708	23799108	0.340000	chr2	28828400	28828800	0.372500
chr17	18445191	18445391	0.460000	chr2	28868600	28868800	0.490000
chr17	21366922	21367922	0.551000	chr2	28869800	28870800	0.595000
chr4	17714264	17714464	0.490000	chr2	2887000	2887200	0.530000
chr1	5992505	5993505	0.668000	chr2	28894400	28895400	0.672000
chr6	24832954	24833154	0.415000	chr2	28898200	28898400	0.440000
chr1	156264923	156265323	0.487500	chr2	28907400	28907800	0.507500
chr5	100130407	100130607	0.280000	chr2	28916000	28916200	0.345000
chr4	142880030	142880230	0.425000	chr2	28949800	28950000	0.480000
chr20	10039184	10039384	0.385000	chr2	28951000	28951200	0.475000
chr20	817720	817920	0.450000	chr2	28952200	28952400	0.495000
chrX	101063936	101064136	0.490000	chr2	28952800	28953000	0.500000
chr2	17581890	17582090	0.460000	chr2	28955400	28955600	0.520000
chr12	30373833	30374033	0.420000	chr2	28956400	28956600	0.520000
chr19	15135170	15135770	0.471667	chr2	28958600	28959200	0.515000
chr6	30375293	30375493	0.495000	chr2	28973000	28973200	0.520000
chr1	69210433	69211033	0.466667	chr2	289800	290400	0.590000
chr13	44645878	44646078	0.515000	chr2	29000600	29000800	0.615000
chr16	17084308	17084708	0.370000	chr2	29001800	29002200	0.477500
chr3	69544003	69544203	0.490000	chr2	29006800	29007000	0.505000
chr14	73880327	73880527	0.510000	chr2	29010000	29010200	0.605000
chr21	41358919	41359119	0.545000	chr2	29011000	29011200	0.570000
chr2	136238672	136238872	0.505000	chr2	29011800	29012000	0.555000
chr2	61911234	61911434	0.535000	chr2	29012400	29012600	0.640000
chr3	137598760	137599160	0.452500	chr2	2901400	2901800	0.477500
chr1	101342475	101343075	0.473333	chr2	29014800	29015400	0.540000
chr19	4760359	4760559	0.490000	chr2	29066400	29066600	0.515000
chr2	19758308	19758508	0.335000	chr2	29067200	29067400	0.525000
chr12	83835047	83835247	0.345000	chr2	29081400	29081600	0.380000
chr9	77109042	77109242	0.490000	chr2	29114000	29114200	0.460000
chr1	3044924	3045924	0.430000	chr2	29115000	29116000	0.765000
chr6	61932338	61932538	0.430000	chr2	29116400	29116600	0.440000
chrX	43973846	43974046	0.425000	chr2	29130400	29130600	0.445000
chr4	171732503	171732703	0.385000	chr2	29189200	29189400	0.410000
chrX	28909382	28909582	0.320000	chr2	29196800	29197000	0.465000
chr8	21011480	21011680	0.560000	chr2	29238600	29238800	0.570000
chr8	128894489	128894689	0.375000	chr2	29309200	29309400	0.500000
chr7	73531605	73532205	0.481667	chr2	29314800	29315400	0.531667
chr11	82318644	82318844	0.400000	chr2	29317000	29317200	0.430000
chr1	188418450	188418650	0.485000	chr2	29318200	29318400	0.505000
chr5	174723507	174723907	0.472500	chr2	29322000	29322400	0.502500
chr17	15815545	15815745	0.465000	chr2	29330000	29330200	0.515000
chrX	78747543	78747743	0.490000	chr2	29390200	29390400	0.510000
chr13	85282800	85283200	0.452500	chr2	29443600	29444000	0.472500
chr10	45450620	45450820	0.520000	chr2	29449600	29449800	0.540000
chr5	108289297	108289497	0.360000	chr2	29450600	29450800	0.325000
chr7	75731693	75731893	0.515000	chr2	29480600	29480800	0.535000
chrX	77574288	77574488	0.350000	chr2	29495800	29496000	0.375000
chr4	101803673	101803873	0.545000	chr2	29529000	29529200	0.595000
chr8	108431905	108432105	0.420000	chr2	29607200	29607400	0.460000
chr1	198394205	198394405	0.480000	chr2	29686200	29686400	0.485000
chr20	38270733	38271133	0.552500	chr2	29920200	29920600	0.720000
chr7	127338269	127338469	0.495000	chr2	29921600	29921800	0.710000
chr7	60972840	60973040	0.400000	chr2	29923200	29923400	0.435000
chr20	38800299	38800699	0.462500	chr2	30026400	30026800	0.542500
chr6	16851924	16852124	0.370000	chr2	30072400	30072600	0.540000
chr10	79581892	79582292	0.472500	chr2	30090800	30091200	0.480000
chr2	105468227	105468427	0.390000	chr2	30110000	30110200	0.460000
chr7	74669282	74669482	0.515000	chr2	30115800	30116000	0.520000
chr1	115700598	115700798	0.420000	chr2	30139200	30139400	0.425000
chr9	40134028	40134428	0.367500	chr2	30145000	30145400	0.387500
chr7	2787206	2788206	0.554000	chr2	30146400	30147400	0.684000
chr7	38339436	38339636	0.540000	chr2	30147800	30148000	0.785000
chr20	13581844	13582044	0.360000	chr2	30148400	30148600	0.400000
chr11	52487994	52488194	0.415000	chr2	30149600	30149800	0.470000
chr5	21258902	21259102	0.420000	chr2	30163000	30163200	0.440000
chr2	17491489	17491689	0.375000	chr2	30165200	30165400	0.445000
chr9	85215322	85215522	0.380000	chr2	30172000	30172200	0.550000
chr10	65557757	65557957	0.385000	chr2	30178200	30178400	0.495000
chr12	48283289	48283889	0.433333	chr2	30178800	30179400	0.513333
chr10	110412740	110412940	0.460000	chr2	30180400	30180600	0.540000
chr2	130866094	130866294	0.470000	chr2	30181200	30181400	0.475000
chr1	184510725	184510925	0.415000	chr2	30185400	30185600	0.420000
chrX	59587259	59587459	0.410000	chr2	30187600	30187800	0.470000
chr18	27970554	27970754	0.340000	chr2	30188400	30188600	0.375000
chr5	76082650	76082850	0.540000	chr2	30191800	30192000	0.570000
chr1	162369574	162369974	0.522500	chr2	30193200	30193600	0.585000
chr9	113433137	113433337	0.450000	chr2	30195200	30195400	0.545000
chr4	169702097	169702297	0.480000	chr2	30196200	30196400	0.490000
chr10	98861674	98861874	0.465000	chr2	30197600	30197800	0.635000
chr20	26017745	26018145	0.437500	chr2	30208400	30208800	0.462500
chr10	103501471	103501871	0.432500	chr2	30209200	30209600	0.445000
chr9	2845811	2846011	0.335000	chr2	30214200	30214400	0.350000
chr20	1038593	1038793	0.475000	chr2	30223600	30223800	0.480000
chr13	73728436	73728836	0.380000	chr2	30224200	30224600	0.487500
chr3	101215843	101216043	0.500000	chr2	30225200	30225400	0.515000
chr1	57461112	57461512	0.417500	chr2	30226600	30227000	0.430000
chr20	34531683	34531883	0.500000	chr2	30230400	30230600	0.510000
chr20	38330536	38331136	0.523333	chr2	30231000	30231600	0.721667
chr7	145752125	145752325	0.510000	chr2	30232000	30232200	0.645000
chr5	94032067	94032267	0.420000	chr2	30233200	30233400	0.425000
chr7	6670276	6670476	0.505000	chr2	30234200	30234400	0.515000
chr12	21751049	21751249	0.430000	chr2	30235400	30235600	0.550000
chr19	36985434	36985634	0.410000	chr2	30239400	30239600	0.500000
chr14	38368004	38368204	0.470000	chr2	30240400	30240600	0.540000
chr18	1643140	1643340	0.415000	chr2	30252000	30252200	0.460000
chr15	93011525	93011925	0.477500	chr2	30253000	30253400	0.490000
chr13	105893465	105893665	0.425000	chr2	30254000	30254200	0.465000
chr10	129256449	129256649	0.340000	chr2	30258000	30258200	0.435000
chr13	24351157	24351357	0.455000	chr2	30266400	30266600	0.555000
chr4	85900426	85900826	0.490000	chr2	30267200	30267600	0.505000
chr1	145894566	145894766	0.455000	chr2	30274800	30275000	0.490000
chr17	60132275	60132475	0.435000	chr2	30276600	30276800	0.545000
chr6	35193603	35193803	0.515000	chr2	30282200	30282400	0.640000
chr18	4750411	4750811	0.462500	chr2	30284200	30284600	0.530000
chr1	124480559	124480959	0.392500	chr2	30288200	30288600	0.407500
chr11	119802663	119802863	0.465000	chr2	30290800	30291000	0.505000
chr1	146715904	146716104	0.375000	chr2	30293800	30294000	0.435000
chr12	27045732	27045932	0.445000	chr2	30295600	30295800	0.480000
chr11	79147191	79147591	0.422500	chr2	30296200	30296600	0.522500
chr1	28529852	28530052	0.545000	chr2	30302800	30303000	0.565000
chr10	50983952	50984152	0.285000	chr2	30305400	30305600	0.390000
chr13	34759115	34759315	0.425000	chr2	30309800	30310000	0.525000
chr20	33954487	33955287	0.452500	chr2	30310400	30311200	0.500000
chr6	27112959	27113159	0.430000	chr2	30315800	30316000	0.450000
chr18	4929426	4930026	0.346667	chr2	30325600	30326200	0.461667
chr10	33222455	33223055	0.463333	chr2	30334800	30335400	0.511667
chr20	19917733	19917933	0.355000	chr2	30336200	30336400	0.465000
chr14	21589663	21589863	0.480000	chr2	30337200	30337400	0.545000
chr6	162633063	162633263	0.470000	chr2	30360000	30360200	0.600000
chr15	98503690	98503890	0.530000	chr2	30366400	30366600	0.565000
chr17	27852600	27852800	0.515000	chr2	30385400	30385600	0.535000
chr2	54755580	54756380	0.431250	chr2	30421200	30422000	0.482500
chr8	83270021	83270221	0.395000	chr2	30422600	30422800	0.470000
chr3	171588566	171589166	0.386667	chr2	30436800	30437400	0.416667
chr3	20343905	20344305	0.395000	chr2	30438200	30438600	0.412500
chr20	27043508	27043708	0.390000	chr2	30440000	30440200	0.495000
chr10	4912840	4913040	0.290000	chr2	30443200	30443400	0.350000
chr7	110581668	110581868	0.470000	chr2	30447200	30447400	0.670000
chr21	22363676	22363876	0.540000	chr2	30447800	30448000	0.595000
chr17	48371336	48371536	0.365000	chr2	30449000	30449200	0.400000
chr9	113808779	113808979	0.530000	chr2	30456200	30456400	0.580000
chr9	34671564	34671764	0.475000	chr2	30465200	30465400	0.485000
chr22	26223609	26223809	0.320000	chr2	30472400	30472600	0.330000
chr12	53026493	53026693	0.355000	chr2	30481600	30481800	0.435000
chr3	172720875	172721075	0.430000	chr2	30489600	30489800	0.535000
chr1	179702746	179702946	0.390000	chr2	30496000	30496200	0.475000
chr2	102591190	102591590	0.252500	chr2	30503400	30503800	0.332500
chr2	138693616	138693816	0.490000	chr2	30511200	30511400	0.495000
chr5	15695977	15696177	0.420000	chr2	30513800	30514000	0.495000
chr7	25623932	25624132	0.400000	chr2	30514600	30514800	0.470000
chr2	62108175	62108375	0.385000	chr2	30517800	30518000	0.420000
chr18	33164666	33164866	0.325000	chr2	30584200	30584400	0.410000
chr4	126189803	126190003	0.415000	chr2	30608800	30609000	0.440000
chr9	15272838	15273038	0.510000	chr2	30622600	30622800	0.520000
chr4	18503997	18504197	0.360000	chr2	30625800	30626000	0.395000
chr4	62539461	62539661	0.415000	chr2	30627200	30627400	0.460000
chr8	34290566	34290766	0.355000	chr2	30631200	30631400	0.440000
chr14	81208836	81209036	0.420000	chr2	30655200	30655400	0.495000
chr4	117658493	117658693	0.365000	chr2	30661400	30661600	0.430000
chr10	131665392	131665792	0.395000	chr2	30665000	30665400	0.540000
chr5	117030348	117030548	0.395000	chr2	30666600	30666800	0.445000
chr9	137120453	137120653	0.520000	chr2	30692400	30692600	0.600000
chr18	67414182	67414382	0.310000	chr2	30693000	30693200	0.465000
chr3	128282429	128282629	0.500000	chr2	30694000	30694200	0.550000
chr9	61624047	61624247	0.475000	chr2	30697400	30697600	0.560000
chr12	84923331	84923531	0.405000	chr2	30702800	30703000	0.410000
chr2	143815539	143815739	0.410000	chr2	30707200	30707400	0.420000
chr6	40690288	40690488	0.515000	chr2	30708800	30709000	0.525000
chr8	115558309	115558709	0.385000	chr2	30711600	30712000	0.517500
chr6	94268898	94269098	0.385000	chr2	30713000	30713200	0.490000
chr15	99558758	99558958	0.415000	chr2	30714200	30714400	0.430000
chr8	54228008	54228208	0.450000	chr2	30715200	30715400	0.465000
chr2	200853286	200853486	0.365000	chr2	30729200	30729400	0.410000
chr17	60971522	60971722	0.460000	chr2	30756200	30756400	0.555000
chr19	563794	563994	0.585000	chr2	30768400	30768600	0.625000
chr20	61591839	61592039	0.435000	chr2	30775800	30776000	0.495000
chr11	27683085	27683285	0.370000	chr2	3078800	3079000	0.460000
chr5	82452693	82452893	0.385000	chr2	30792600	30792800	0.335000
chr7	59552991	59553191	0.390000	chr2	30798600	30798800	0.485000
chrX	3705960	3706160	0.380000	chr2	30862200	30862400	0.425000
chr6	144842654	144842854	0.435000	chr2	30866400	30866600	0.490000
chr10	2160725	2160925	0.460000	chr2	30867000	30867200	0.475000
chr5	43105194	43105394	0.505000	chr2	30915600	30915800	0.570000
chr1	148238836	148239036	0.390000	chr2	3091800	3092000	0.400000
chr18	55471427	55471627	0.440000	chr2	30933000	30933200	0.485000
chr6	19398216	19398416	0.390000	chr2	30937000	30937200	0.460000
chr3	50430813	50431013	0.555000	chr2	3095600	3095800	0.575000
chr11	61701790	61701990	0.470000	chr2	30968800	30969000	0.525000
chr18	7832130	7832330	0.405000	chr2	30974200	30974400	0.435000
chr5	171087217	171087417	0.410000	chr2	31013400	31013600	0.510000
chr20	53053312	53053512	0.425000	chr2	31032600	31032800	0.500000
chr2	56920463	56920863	0.445000	chr2	3105000	3105400	0.482500
chr2	53986372	53986572	0.510000	chr2	31137400	31137600	0.735000
chr17	1594587	1595387	0.527500	chr2	31138000	31138800	0.723750
chr9	114899880	114900080	0.320000	chr2	31139800	31140000	0.470000
chr1	10601117	10601317	0.445000	chr2	31153200	31153400	0.480000
chr12	55853683	55853883	0.480000	chr2	31170200	31170400	0.505000
chr19	22992474	22992674	0.420000	chr2	31177800	31178000	0.530000
chr4	139348364	139348564	0.430000	chr2	31193200	31193400	0.540000
chr4	189867687	189867887	0.390000	chr2	31216800	31217000	0.470000
chr4	44827554	44828154	0.478333	chr2	31219200	31219800	0.503333
chr1	156962864	156963064	0.405000	chr2	31221600	31221800	0.425000
chr1	74573933	74574133	0.425000	chr2	31222200	31222400	0.445000
chr4	52704856	52705056	0.400000	chr2	31223200	31223400	0.410000
chr20	20937429	20938029	0.446667	chr2	31234000	31234600	0.695000
chr5	50055641	50055841	0.375000	chr2	31235600	31235800	0.485000
chr5	157049758	157049958	0.460000	chr2	31236800	31237000	0.525000
chr19	36808157	36809157	0.463000	chr2	31252600	31253600	0.540000
chr8	20968592	20968792	0.385000	chr2	31256200	31256400	0.440000
chr3	72519706	72519906	0.425000	chr2	31258400	31258600	0.525000
chr3	152555635	152555835	0.440000	chr2	31263800	31264000	0.480000
chr4	72386346	72386546	0.330000	chr2	31290200	31290400	0.485000
chr6	92167083	92167483	0.322500	chr2	31297800	31298200	0.452500
chr1	144789156	144789356	0.480000	chr2	31318800	31319000	0.565000
chr11	111850041	111850841	0.406250	chr2	31319400	31320200	0.456250
chr5	119238740	119238940	0.310000	chr2	31324400	31324600	0.345000
chr14	35496207	35496407	0.365000	chr2	31328200	31328400	0.400000
chr3	59791403	59791603	0.460000	chr2	31333600	31333800	0.490000
chr8	101139551	101139751	0.365000	chr2	31404400	31404600	0.410000
chr4	5416699	5416899	0.395000	chr2	31430200	31430400	0.505000
chrX	111555871	111556071	0.365000	chr2	31524000	31524200	0.400000
chr5	30688403	30688603	0.315000	chr2	31654800	31655000	0.395000
chrX	57078549	57078749	0.405000	chr2	31675600	31675800	0.495000
chr19	15716289	15716689	0.527500	chr2	3172000	3172400	0.532500
chr17	66315977	66316177	0.445000	chr2	31729800	31730000	0.460000
chr7	42000928	42001328	0.457500	chr2	31778400	31778800	0.582500
chr16	82166774	82166974	0.390000	chr2	31812200	31812400	0.490000
chr9	114980647	114980847	0.430000	chr2	31875600	31875800	0.475000
chr6	124200969	124201169	0.325000	chr2	31886800	31887000	0.435000
chr13	74416583	74416783	0.335000	chr2	31888600	31888800	0.355000
chr1	185470726	185470926	0.430000	chr2	31893200	31893400	0.485000
chr14	78514365	78514765	0.355000	chr2	31921000	31921400	0.392500
chr1	103317875	103318075	0.305000	chr2	31933200	31933400	0.345000
chrX	61766771	61766971	0.395000	chr2	31945600	31945800	0.425000
chr13	99941382	99941582	0.375000	chr2	31957000	31957200	0.465000
chrX	62118086	62118286	0.390000	chr2	31958400	31958600	0.405000
chr1	112510806	112511006	0.475000	chr2	3196000	3196200	0.485000
chrY	18243499	18243699	0.375000	chr2	31979200	31979400	0.395000
chr1	241322810	241323010	0.275000	chr2	31980800	31981000	0.420000
chr16	31473295	31473495	0.565000	chr2	3198200	3198400	0.575000
chr6	81630692	81630892	0.355000	chr2	31987600	31987800	0.380000
chr17	31512943	31513343	0.567500	chr2	3199600	3200000	0.607500
chr4	12008341	12008541	0.270000	chr2	31998800	31999000	0.350000
chr19	16218263	16218863	0.555000	chr2	32009200	32009800	0.615000
chr6	11788454	11788654	0.505000	chr2	32010200	32010400	0.720000
chr19	4497452	4497852	0.605000	chr2	32010800	32011200	0.670000
chr11	80526006	80526206	0.290000	chr2	32011600	32011800	0.360000
chr8	17083969	17084169	0.405000	chr2	32019200	32019400	0.485000
chr18	75351406	75351606	0.455000	chr2	32039800	32040000	0.650000
chr2	98403835	98404435	0.511667	chr2	32041000	32041600	0.520000
chr18	39558802	39559002	0.375000	chr2	32058200	32058400	0.455000
chr5	30776246	30776446	0.455000	chr2	32062400	32062600	0.460000
chr17	15920393	15920993	0.488333	chr2	32063400	32064000	0.711667
chr10	13658313	13658513	0.470000	chr2	32064400	32064600	0.490000
chr9	43893726	43893926	0.350000	chr2	32069400	32069600	0.365000
chr5	144619905	144620105	0.240000	chr2	32080600	32080800	0.345000
chr8	114305784	114305984	0.345000	chr2	32133000	32133200	0.365000
chr4	113076717	113076917	0.355000	chr2	32135400	32135600	0.365000
chr19	33878241	33878441	0.485000	chr2	32164400	32164600	0.510000
chr20	25099383	25100183	0.423750	chr2	32165600	32166400	0.537500
chr15	76707955	76708155	0.365000	chr2	32167400	32167600	0.370000
chr3	194796331	194796531	0.265000	chr2	32168600	32168800	0.370000
chr18	2697127	2697327	0.280000	chr2	32173000	32173200	0.365000
chr19	21553532	21554132	0.400000	chr2	32200600	32201200	0.441667
chr7	94766680	94767680	0.370000	chr2	3222600	3223600	0.501000
chr15	21641617	21641817	0.290000	chr2	32242400	32242600	0.330000
chr1	144618016	144618416	0.387500	chr2	32260400	32260800	0.412500
chr8	65829829	65830029	0.405000	chr2	32262200	32262400	0.455000
chr6	16373804	16374004	0.370000	chr2	32264800	32265000	0.465000
chr10	126257259	126257459	0.455000	chr2	32265600	32265800	0.555000
chr2	87460206	87460806	0.496667	chr2	32277800	32278400	0.665000
chr7	111733050	111733250	0.495000	chr2	32284400	32284600	0.510000
chr12	58013932	58014132	0.355000	chr2	32289200	32289400	0.380000
chr1	81886941	81887141	0.295000	chr2	32289800	32290000	0.270000
chr18	69356925	69357125	0.485000	chr2	32293200	32293400	0.500000
chr3	13883193	13883393	0.415000	chr2	32326600	32326800	0.425000
chr4	50566229	50566429	0.385000	chr2	32332600	32332800	0.480000
chr1	214805827	214806027	0.385000	chr2	32342800	32343000	0.305000
chr15	33838143	33838343	0.455000	chr2	32356400	32356600	0.470000
chr2	217852529	217852929	0.457500	chr2	32357000	32357400	0.735000
chr9	35796498	35797098	0.506667	chr2	32357800	32358400	0.625000
chr19	43541642	43541842	0.420000	chr2	32384600	32384800	0.465000
chr18	73218476	73218876	0.332500	chr2	32423600	32424000	0.385000
chr8	66333693	66334293	0.438333	chr2	3242400	3243000	0.463333
chr5	100053154	100053354	0.425000	chr2	32425800	32426000	0.540000
chr17	19549797	19549997	0.460000	chr2	32447000	32447200	0.465000
chr4	84673281	84673481	0.365000	chr2	32479400	32479600	0.435000
chr2	211820006	211820206	0.275000	chr2	32480000	32480200	0.320000
chrX	29545261	29545461	0.320000	chr2	32485000	32485200	0.415000
chr2	96678895	96679095	0.325000	chr2	32486800	32487000	0.355000
chr4	160914441	160914641	0.285000	chr2	32496800	32497000	0.370000
chr10	59783273	59783673	0.397500	chr2	3254600	3255000	0.442500
chr21	29981857	29982057	0.320000	chr2	32554000	32554200	0.350000
chr20	6577068	6577268	0.400000	chr2	32559200	32559400	0.450000
chr8	140759321	140759521	0.475000	chr2	32560800	32561000	0.520000
chrX	142047826	142048026	0.330000	chr2	32572800	32573000	0.415000
chr7	68287352	68287552	0.480000	chr2	3257400	3257600	0.495000
chr14	61465150	61465750	0.340000	chr2	32591800	32592400	0.358333
chr1	99692788	99692988	0.415000	chr2	32611400	32611600	0.425000
chr13	68787621	68787821	0.360000	chr2	32614200	32614400	0.440000
chr3	49341835	49342235	0.485000	chr2	32627800	32628200	0.567500
chr9	16193875	16194075	0.425000	chr2	32629800	32630000	0.460000
chr5	10129995	10130195	0.410000	chr2	32632200	32632400	0.470000
chr5	114821505	114821705	0.335000	chr2	32633200	32633400	0.340000
chr19	53683479	53683679	0.405000	chr2	32634200	32634400	0.425000
chr8	6706572	6706772	0.455000	chr2	3264400	3264600	0.495000
chrY	24878843	24879043	0.360000	chr2	32647200	32647400	0.390000
chr11	48943333	48943533	0.395000	chr2	32664000	32664200	0.375000
chr2	24866207	24866407	0.430000	chr2	3267400	3267600	0.490000
chr5	34028820	34029020	0.335000	chr2	32688600	32688800	0.345000
chr2	35232305	35232505	0.305000	chr2	32697200	32697400	0.330000
chr15	85680379	85680579	0.360000	chr2	32711200	32711400	0.405000
chr13	98926928	98927128	0.415000	chr2	32713000	32713200	0.460000
chr10	109499488	109500488	0.422000	chr2	32718800	32719800	0.447000
chr10	94443542	94443942	0.397500	chr2	32721400	32721800	0.432500
chr3	172555061	172555261	0.395000	chr2	32722600	32722800	0.435000
chr7	122605453	122605653	0.285000	chr2	32735400	32735600	0.345000
chr5	4955809	4956009	0.400000	chr2	32742400	32742600	0.425000
chr19	27270309	27270509	0.360000	chr2	32751800	32752000	0.370000
chr5	111254145	111254545	0.460000	chr2	32754200	32754600	0.472500
chrX	91599212	91599612	0.320000	chr2	32756200	32756600	0.355000
chr5	63890134	63890334	0.320000	chr2	32764800	32765000	0.390000
chr16	47142079	47142279	0.350000	chr2	32768400	32768600	0.375000
chr9	110708207	110708407	0.370000	chr2	32769000	32769200	0.450000
chr13	57702761	57702961	0.415000	chr2	32772800	32773000	0.485000
chr10	90541798	90541998	0.405000	chr2	32788400	32788600	0.435000
chr2	194851032	194851232	0.440000	chr2	32805200	32805400	0.450000
chr9	105842508	105842708	0.370000	chr2	32825400	32825600	0.430000
chr3	165892507	165892707	0.380000	chr2	32837200	32837400	0.430000
chr3	66802829	66803029	0.375000	chr2	32857800	32858000	0.425000
chr4	174773711	174773911	0.450000	chr2	32870200	32870400	0.480000
chr6	49299310	49299510	0.400000	chr2	32894200	32894400	0.410000
chr6	50932278	50932678	0.402500	chr2	32933400	32933800	0.430000
chr10	118186174	118186374	0.455000	chr2	32938000	32938200	0.450000
chr9	122632481	122632681	0.445000	chr2	32946800	32947000	0.680000
chr1	42687317	42687717	0.530000	chr2	32947600	32948000	0.765000
chr5	146285686	146285886	0.345000	chr2	32949400	32949600	0.410000
chr1	62281761	62281961	0.425000	chr2	32950200	32950400	0.500000
chr16	55987648	55987848	0.290000	chr2	32951800	32952000	0.355000
chr7	117847768	117847968	0.420000	chr2	32954400	32954600	0.480000
chr10	76057053	76057653	0.411667	chr2	32960800	32961400	0.440000
chr8	36657761	36658161	0.492500	chr2	32977200	32977600	0.575000
chr7	125496250	125496450	0.315000	chr2	3298400	3298600	0.435000
chr3	152877296	152877696	0.340000	chr2	33019800	33020200	0.450000
chr2	230016456	230016656	0.520000	chr2	33021000	33021200	0.570000
chr1	170530375	170530775	0.350000	chr2	33023200	33023600	0.355000
chrX	62322160	62322360	0.405000	chr2	33024200	33024400	0.430000
chr2	6939673	6939873	0.275000	chr2	33033600	33033800	0.360000
chr22	38689393	38689793	0.445000	chr2	3303600	3304000	0.490000
chr3	111178933	111179133	0.350000	chr2	33051800	33052000	0.375000
chr7	58931228	58931428	0.375000	chr2	33063000	33063200	0.395000
chr2	89180667	89180867	0.450000	chr2	33070000	33070200	0.455000
chr1	26305186	26305386	0.405000	chr2	33083800	33084000	0.430000
chr10	133011579	133011779	0.430000	chr2	33086400	33086600	0.460000
chr20	9232409	9232609	0.315000	chr2	33104800	33105000	0.460000
chr15	17659303	17659703	0.367500	chr2	33108600	33109000	0.467500
chr16	71366740	71367140	0.417500	chr2	33118600	33119000	0.420000
chr1	84522777	84522977	0.375000	chr2	33122800	33123000	0.455000
chr4	84656163	84656363	0.390000	chr2	33133400	33133600	0.515000
chrX	6615782	6615982	0.470000	chr2	33134800	33135000	0.555000
chr3	110372111	110372311	0.370000	chr2	33141600	33141800	0.475000
chr10	59921878	59922078	0.440000	chr2	3316800	3317000	0.540000
chr7	108743059	108743259	0.375000	chr2	33210000	33210200	0.415000
chr2	226592931	226593131	0.395000	chr2	33212200	33212400	0.455000
chr7	48942641	48942841	0.380000	chr2	33226600	33226800	0.425000
chr2	229543693	229543893	0.420000	chr2	33265000	33265200	0.490000
chrX	97613449	97613849	0.387500	chr2	33272000	33272400	0.407500
chr10	28431560	28431760	0.515000	chr2	33275800	33276000	0.570000
chr18	66763716	66764116	0.335000	chr2	33321400	33321800	0.392500
chr12	16759352	16759552	0.335000	chr2	33324000	33324200	0.395000
chr5	17432812	17433012	0.385000	chr2	33336400	33336600	0.400000
chr7	32340827	32341027	0.410000	chr2	33342800	33343000	0.440000
chrX	50275725	50275925	0.000000	chr2	33350800	33351000	0.330000
chr5	32568621	32568821	0.415000	chr2	33366600	33366800	0.510000
chr18	71696081	71696281	0.425000	chr2	33380800	33381000	0.335000
chr2	67729029	67729229	0.400000	chr2	33395800	33396000	0.420000
chr18	14472047	14472247	0.415000	chr2	33417200	33417400	0.475000
chr15	24693309	24693509	0.390000	chr2	33437400	33437600	0.395000
chr1	34050925	34051125	0.445000	chr2	33441400	33441600	0.475000
chr11	20814838	20815038	0.370000	chr2	33448600	33448800	0.350000
chr21	36724472	36724672	0.495000	chr2	3347000	3347200	0.555000
chr15	49085124	49085324	0.370000	chr2	33475800	33476000	0.470000
chr20	49462552	49462752	0.465000	chr2	33476400	33476600	0.475000
chr6	10917594	10917794	0.350000	chr2	33477600	33477800	0.505000
chr6	15962343	15962543	0.455000	chr2	33478200	33478400	0.500000
chr15	77460160	77460560	0.392500	chr2	33479400	33479800	0.515000
chr1	219097372	219097572	0.495000	chr2	33484800	33485000	0.510000
chr18	21313328	21313528	0.370000	chr2	33490000	33490200	0.355000
chr8	100602405	100602605	0.355000	chr2	33491600	33491800	0.395000
chrX	103735535	103735735	0.325000	chr2	33497200	33497400	0.365000
chr5	85741709	85741909	0.305000	chr2	33503200	33503400	0.320000
chr7	11240454	11240654	0.370000	chr2	33526200	33526400	0.430000
chr8	143012210	143012410	0.550000	chr2	33554800	33555000	0.555000
chrX	107017174	107017374	0.415000	chr2	3357600	3357800	0.425000
chr3	113996016	113996216	0.360000	chr2	33583200	33583400	0.275000
chr6	159877624	159877824	0.500000	chr2	33598600	33598800	0.530000
chr20	61602932	61603332	0.545000	chr2	33599200	33599600	0.625000
chr3	102651459	102651659	0.445000	chr2	33600	33800	0.465000
chr2	151036897	151037297	0.462500	chr2	33607200	33607600	0.477500
chr12	122069674	122069874	0.475000	chr2	3361600	3361800	0.640000
chr8	98878067	98878267	0.500000	chr2	3362800	3363000	0.610000
chr7	106160315	106160515	0.390000	chr2	33636000	33636200	0.475000
chr9	128470495	128470695	0.495000	chr2	3365600	3365800	0.515000
chr4	81671745	81671945	0.380000	chr2	33674000	33674200	0.325000
chr12	111107230	111107630	0.542500	chr2	3369600	3370000	0.602500
chr15	69732475	69733075	0.466667	chr2	3377400	3378000	0.605000
chr11	72878659	72878859	0.355000	chr2	33785200	33785400	0.400000
chr6	116351914	116352514	0.365000	chr2	3379600	3380200	0.696667
chr8	34044531	34044731	0.325000	chr2	33804200	33804400	0.385000
chr22	21538299	21538499	0.400000	chr2	3381000	3381200	0.415000
chr12	92440054	92440254	0.410000	chr2	33859200	33859400	0.435000
chr2	33952520	33952920	0.472500	chr2	3386400	3386800	0.490000
chr3	77823524	77823724	0.300000	chr2	33873200	33873400	0.355000
chr4	110686717	110686917	0.350000	chr2	3392400	3392600	0.450000
chr4	28819563	28819763	0.380000	chr2	34012800	34013000	0.495000
chr2	200042668	200042868	0.365000	chr2	341000	341200	0.415000
chr3	192454532	192454732	0.365000	chr2	34121200	34121400	0.380000
chr1	85664153	85664353	0.375000	chr2	3422600	3422800	0.480000
chr6	127396812	127397012	0.390000	chr2	3424000	3424200	0.500000
chr21	40486678	40486878	0.420000	chr2	3429200	3429400	0.445000
chr1	143718811	143719011	0.395000	chr2	3430200	3430400	0.420000
chr9	61604078	61604478	0.340000	chr2	34390600	34391000	0.397500
chr4	73361241	73361441	0.410000	chr2	3442200	3442400	0.430000
chr12	51824480	51824680	0.530000	chr2	3443800	3444000	0.625000
chr15	48670615	48670815	0.350000	chr2	3458600	3458800	0.465000
chrY	2873146	2873346	0.495000	chr2	3459600	3459800	0.670000
chrX	150730321	150730521	0.285000	chr2	3462400	3462600	0.315000
chr5	39747072	39747272	0.485000	chr2	3477000	3477200	0.565000
chr8	40482395	40482795	0.512500	chr2	3483200	3483600	0.655000
chr7	152365992	152366192	0.380000	chr2	34848800	34849000	0.480000
chr3	2073768	2074168	0.372500	chr2	34853600	34854000	0.465000
chr11	11278124	11278324	0.420000	chr2	3491400	3491600	0.600000
chr2	217880689	217880889	0.505000	chr2	3493800	3494000	0.585000
chr19	26700441	26700641	0.405000	chr2	3498600	3498800	0.460000
chrX	132097335	132097535	0.420000	chr2	350000	350200	0.475000
chr5	22968329	22968529	0.355000	chr2	3513600	3513800	0.400000
chr1	233220281	233220481	0.405000	chr2	3515400	3515600	0.430000
chr10	21873113	21873313	0.525000	chr2	3518400	3518600	0.585000
chr2	164949314	164949914	0.431667	chr2	3519000	3519600	0.726667
chr3	141807060	141807660	0.403333	chr2	3520000	3520600	0.416667
chr12	131090947	131091547	0.415000	chr2	3523200	3523800	0.430000
chr3	184189060	184189260	0.525000	chr2	3525200	3525400	0.560000
chr9	119200772	119201372	0.393333	chr2	3535800	3536400	0.528333
chr14	53256655	53256855	0.525000	chr2	3536800	3537000	0.625000
chr7	144332426	144332826	0.412500	chr2	35447200	35447600	0.415000
chr14	92955644	92956244	0.490000	chr2	3558200	3558800	0.685000
chr8	5648497	5648697	0.365000	chr2	3559200	3559400	0.450000
chr7	59530981	59531181	0.375000	chr2	3563600	3563800	0.525000
chr12	110412270	110412470	0.470000	chr2	3568600	3568800	0.510000
chr1	98722915	98723115	0.365000	chr2	3572800	3573000	0.375000
chr3	185769174	185770174	0.446000	chr2	3575200	3576200	0.636000
chrX	148256840	148257640	0.422500	chr2	3581400	3582200	0.480000
chr4	48559800	48560000	0.390000	chr2	3584200	3584400	0.420000
chr9	101956599	101956799	0.515000	chr2	3585400	3585600	0.595000
chr2	209636799	209636999	0.365000	chr2	3587600	3587800	0.385000
chr13	71876423	71876623	0.420000	chr2	3590200	3590400	0.570000
chr17	32227886	32228286	0.462500	chr2	3594800	3595200	0.637500
chr19	55335802	55336002	0.540000	chr2	3596000	3596200	0.580000
chrX	65400243	65400443	0.345000	chr2	35973200	35973400	0.425000
chr19	21771154	21771354	0.345000	chr2	35978400	35978600	0.285000
chr5	142363128	142363328	0.500000	chr2	36000	36200	0.530000
chr12	79392462	79392662	0.345000	chr2	36003000	36003200	0.385000
chr18	17079215	17079615	0.397500	chr2	36011800	36012200	0.400000
chr12	98755531	98755731	0.380000	chr2	36013400	36013600	0.380000
chr13	97123983	97124183	0.530000	chr2	3601600	3601800	0.550000
chr4	2360530	2360730	0.485000	chr2	3602200	3602400	0.550000
chr20	31093252	31093652	0.407500	chr2	3605200	3605600	0.732500
chr22	14673670	14674270	0.393333	chr2	36059800	36060400	0.405000
chr10	25282170	25282370	0.305000	chr2	36164000	36164200	0.380000
chr12	110880582	110880782	0.395000	chr2	36203400	36203600	0.360000
chrY	30249989	30250189	0.000000	chr2	36236000	36236200	0.340000
chr11	14120251	14120451	0.490000	chr2	36240600	36240800	0.515000
chr8	97023520	97023720	0.370000	chr2	36246400	36246600	0.385000
chr3	104973490	104973690	0.335000	chr2	36333600	36333800	0.390000
chr1	180430655	180431855	0.324167	chr2	36351800	36353000	0.416667
chr14	98425306	98425506	0.365000	chr2	36353400	36353600	0.405000
chr18	48825560	48827160	0.500000	chr2	36355000	36356600	0.711875
chr14	37225431	37225631	0.565000	chr2	36357000	36357200	0.600000
chr12	128612258	128612858	0.458333	chr2	36357600	36358200	0.500000
chr3	65481983	65482183	0.400000	chr2	36360200	36360400	0.440000
chrX	7939138	7939538	0.402500	chr2	36362400	36362800	0.420000
chr1	166847011	166847211	0.470000	chr2	36368200	36368400	0.495000
chr9	14239647	14239847	0.340000	chr2	36369800	36370000	0.435000
chr3	120219647	120220447	0.368750	chr2	36371200	36372000	0.392500
chr5	61770771	61770971	0.430000	chr2	36373200	36373400	0.445000
chr14	56234521	56234721	0.475000	chr2	36376400	36376600	0.535000
chr14	89419735	89420135	0.490000	chr2	36377000	36377400	0.540000
chr12	74520875	74521075	0.410000	chr2	36380600	36380800	0.420000
chr4	174177228	174177628	0.410000	chr2	36403800	36404200	0.422500
chr4	96264221	96264621	0.365000	chr2	36411800	36412200	0.370000
chr19	53297857	53298257	0.405000	chr2	36415600	36416000	0.462500
chr1	27092072	27092272	0.520000	chr2	36427800	36428000	0.530000
chr15	36405954	36406154	0.375000	chr2	36433400	36433600	0.520000
chr6	48770540	48770740	0.315000	chr2	36442000	36442200	0.395000
chr4	26933967	26934167	0.545000	chr2	36449200	36449400	0.585000
chr20	35392406	35392806	0.377500	chr2	36450000	36450400	0.450000
chr2	217365136	217365336	0.450000	chr2	36451600	36451800	0.490000
chr2	172726685	172727085	0.435000	chr2	36456200	36456600	0.445000
chr15	47805982	47806382	0.437500	chr2	36459800	36460200	0.470000
chr9	68571848	68572048	0.405000	chr2	36461400	36461600	0.435000
chr9	125901871	125902271	0.337500	chr2	36462600	36463000	0.407500
chr15	52842054	52842254	0.395000	chr2	36473400	36473600	0.415000
chr8	59990364	59991564	0.420833	chr2	36477400	36478600	0.425833
chrX	73455905	73456105	0.390000	chr2	36479000	36479200	0.410000
chr5	104075546	104075746	0.425000	chr2	36485600	36485800	0.435000
chr15	35142840	35143040	0.470000	chr2	36493400	36493600	0.490000
chr9	99771723	99772123	0.397500	chr2	36507400	36507800	0.412500
chrX	99986566	99986766	0.410000	chr2	3651000	3651200	0.590000
chr21	45227361	45227761	0.425000	chr2	36512200	36512600	0.455000
chr7	98864768	98865568	0.543750	chr2	3651600	3652400	0.590000
chr2	137725593	137725793	0.405000	chr2	36525400	36525600	0.500000
chr2	17615198	17615398	0.380000	chr2	36528400	36528600	0.450000
chr9	24169072	24169272	0.405000	chr2	36531000	36531200	0.425000
chrX	49390315	49390515	0.000000	chr2	36538400	36538600	0.430000
chr10	108782721	108782921	0.450000	chr2	36542000	36542200	0.455000
chr8	98971260	98971460	0.400000	chr2	36549400	36549600	0.410000
chr3	46616229	46616429	0.440000	chr2	36553800	36554000	0.470000
chr5	15080572	15080772	0.320000	chr2	36554600	36554800	0.395000
chr1	69535301	69535501	0.380000	chr2	36561600	36561800	0.425000
chr14	90406605	90407405	0.483750	chr2	36597600	36598400	0.695000
chr1	227441561	227441761	0.520000	chr2	3660000	3660200	0.565000
chr14	103806246	103806446	0.385000	chr2	36618400	36618600	0.485000
chr2	43316854	43317054	0.370000	chr2	36645800	36646000	0.490000
chr15	74913144	74913344	0.430000	chr2	36646400	36646600	0.480000
chr9	78573697	78573897	0.510000	chr2	36650200	36650400	0.515000
chr4	74075218	74075418	0.310000	chr2	36664200	36664400	0.425000
chr9	57422696	57422896	0.000000	chr2	36677600	36677800	0.300000
chr7	128907600	128907800	0.430000	chr2	36678200	36678400	0.470000
chr12	115997899	115998099	0.325000	chr2	36680200	36680400	0.440000
chr11	100549301	100549701	0.390000	chr2	36699000	36699400	0.425000
chr18	57995843	57996043	0.445000	chr2	36706000	36706200	0.470000
chr8	43272115	43272315	0.375000	chr2	36770800	36771000	0.545000
chr16	76908239	76908439	0.485000	chr2	36785200	36785400	0.510000
chr8	48286958	48287158	0.420000	chr2	36798800	36799000	0.495000
chr7	131089390	131089590	0.460000	chr2	36800400	36800600	0.540000
chr2	65877978	65878178	0.435000	chr2	36812200	36812400	0.545000
chr21	28714064	28714264	0.310000	chr2	36835200	36835400	0.350000
chr14	99271317	99271517	0.440000	chr2	368400	368600	0.525000
chr6	150608801	150609001	0.330000	chr2	36868600	36868800	0.370000
chr13	50264034	50264234	0.365000	chr2	36889800	36890000	0.380000
chr14	83367672	83367872	0.330000	chr2	36915800	36916000	0.375000
chr18	26346249	26346449	0.380000	chr2	36922600	36922800	0.425000
chr15	20412016	20412216	0.445000	chr2	36930800	36931000	0.500000
chr20	39034431	39034631	0.375000	chr2	36960400	36960600	0.385000
chr1	212122385	212122985	0.443333	chr2	36965400	36966000	0.465000
chr17	81107807	81108407	0.635000	chr2	36966400	36967000	0.723333
chr3	110079453	110079653	0.345000	chr2	36967800	36968000	0.415000
chr17	22544145	22544345	0.285000	chr2	36968600	36968800	0.425000
chr13	33159962	33160162	0.335000	chr2	36973400	36973600	0.390000
chr1	238501661	238501861	0.350000	chr2	37005400	37005600	0.360000
chr7	106272573	106272773	0.355000	chr2	37011200	37011400	0.445000
chr3	191238310	191238510	0.405000	chr2	37013000	37013200	0.390000
chr3	128243294	128243494	0.445000	chr2	37026200	37026400	0.470000
chr2	195143644	195143844	0.370000	chr2	37037800	37038000	0.385000
chrX	5929563	5929763	0.335000	chr2	37039800	37040000	0.320000
chr2	188956316	188956516	0.330000	chr2	37060000	37060200	0.330000
chr2	215013760	215013960	0.445000	chr2	37068800	37069000	0.450000
chr1	98140204	98140404	0.360000	chr2	37080200	37080400	0.395000
chr13	53430032	53430232	0.365000	chr2	37080800	37081000	0.380000
chr4	38119891	38120091	0.450000	chr2	37083800	37084000	0.620000
chr7	159212877	159213077	0.615000	chr2	37084400	37084600	0.645000
chr7	105181604	105181804	0.405000	chr2	37085000	37085200	0.425000
chr3	123013413	123013613	0.460000	chr2	37085800	37086000	0.465000
chr6	52486113	52486313	0.370000	chr2	37090200	37090400	0.420000
chrX	31902805	31903005	0.345000	chr2	37149600	37149800	0.370000
chr1	202495348	202496148	0.405000	chr2	37156400	37157200	0.658750
chr2	91691350	91691550	0.475000	chr2	37168400	37168600	0.480000
chr1	44376604	44377004	0.442500	chr2	37189800	37190200	0.450000
chr20	50169163	50169363	0.445000	chr2	37193000	37193200	0.495000
chr6	41603638	41604438	0.561250	chr2	37196400	37197200	0.640000
chr16	26366331	26366531	0.425000	chr2	37201800	37202000	0.425000
chr5	52543168	52543368	0.365000	chr2	37224200	37224400	0.415000
chr5	138765894	138766094	0.370000	chr2	37230600	37230800	0.475000
chr17	9492841	9493041	0.535000	chr2	37231600	37231800	0.615000
chr14	86609561	86609761	0.350000	chr2	37243600	37243800	0.330000
chr1	222870093	222870293	0.385000	chr2	37251600	37251800	0.390000
chr5	172137887	172138087	0.365000	chr2	3728200	3728400	0.400000
chr11	92430016	92430416	0.392500	chr2	37318400	37318800	0.412500
chr6	73042152	73042352	0.385000	chr2	37322400	37322600	0.430000
chr2	150340912	150341112	0.335000	chr2	37323200	37323400	0.370000
chr5	180346695	180347295	0.520000	chr2	37323800	37324400	0.531667
chr13	112768670	112769270	0.583333	chr2	37324800	37325400	0.718333
chrY	21655233	21655433	0.420000	chr2	37325800	37326000	0.535000
chrX	65044977	65045177	0.330000	chr2	37326400	37326600	0.410000
chr2	210508402	210508602	0.365000	chr2	37330800	37331000	0.335000
chr10	4115249	4115449	0.330000	chr2	37343000	37343200	0.345000
chr14	105817751	105818351	0.600000	chr2	37344600	37345200	0.715000
chr14	98361598	98361798	0.275000	chr2	37345800	37346000	0.330000
chr8	127472508	127472908	0.415000	chr2	37349200	37349600	0.420000
chr18	30371172	30371572	0.367500	chr2	37376400	37376800	0.425000
chr15	59954074	59954274	0.265000	chr2	3738600	3738800	0.410000
chr11	66303792	66303992	0.390000	chr2	37390400	37390600	0.495000
chr4	71228459	71228659	0.365000	chr2	37391800	37392000	0.495000
chr1	244744966	244745166	0.380000	chr2	37394400	37394600	0.455000
chr4	4680757	4680957	0.385000	chr2	37396000	37396200	0.420000
chr3	94078509	94078709	0.395000	chr2	3741400	3741600	0.485000
chr11	22189029	22189429	0.390000	chr2	37414400	37414800	0.407500
chr3	10497719	10498119	0.467500	chr2	37415200	37415600	0.505000
chr4	77322400	77322600	0.365000	chr2	37449800	37450000	0.460000
chr4	84871214	84871414	0.380000	chr2	37453200	37453400	0.415000
chr12	113514023	113514223	0.435000	chr2	37456600	37456800	0.530000
chr1	152375875	152376275	0.342500	chr2	37464200	37464600	0.370000
chr5	51393801	51394201	0.367500	chr2	37523800	37524200	0.430000
chr6	136885379	136885579	0.345000	chr2	37527400	37527600	0.420000
chr18	36654840	36655040	0.400000	chr2	37533400	37533600	0.465000
chr20	34365381	34365781	0.472500	chr2	37536000	37536400	0.495000
chr12	122538547	122538747	0.400000	chr2	37537400	37537600	0.410000
chr12	7501312	7501512	0.500000	chr2	37546400	37546600	0.580000
chr4	152251751	152251951	0.410000	chr2	37555600	37555800	0.485000
chr10	34623549	34623749	0.475000	chr2	37558800	37559000	0.500000
chr3	129154806	129155206	0.415000	chr2	37561600	37562000	0.405000
chrX	51503120	51503320	0.380000	chr2	37562400	37562600	0.420000
chr10	85262721	85262921	0.440000	chr2	37563600	37563800	0.450000
chr5	105543675	105543875	0.295000	chr2	37568600	37568800	0.430000
chr1	85689721	85690121	0.400000	chr2	37586200	37586600	0.402500
chr19	46886473	46886673	0.375000	chr2	37590400	37590600	0.410000
chr13	18292642	18293042	0.480000	chr2	37599600	37600000	0.557500
chr2	205357289	205357489	0.385000	chr2	37600800	37601000	0.420000
chr14	76203836	76204036	0.355000	chr2	37614200	37614400	0.510000
chr3	111752085	111752285	0.455000	chr2	37616000	37616200	0.555000
chr2	86130784	86130984	0.330000	chr2	37617200	37617400	0.480000
chr1	209033797	209033997	0.470000	chr2	37620000	37620200	0.480000
chrX	37270545	37270745	0.000000	chr2	37622800	37623000	0.360000
chr7	148769766	148770366	0.375000	chr2	37624200	37624800	0.378333
chr1	184162187	184162587	0.490000	chr2	37626200	37626600	0.515000
chr12	21417920	21418120	0.425000	chr2	37627800	37628000	0.455000
chr4	144865336	144865536	0.350000	chr2	37630800	37631000	0.360000
chr10	114933596	114933796	0.415000	chr2	37634000	37634200	0.450000
chr10	9076132	9076332	0.380000	chr2	37635600	37635800	0.450000
chr2	88708323	88708523	0.370000	chr2	37636200	37636400	0.545000
chr2	148199847	148200047	0.290000	chr2	37637200	37637400	0.470000
chr4	129449032	129449232	0.385000	chr2	37645400	37645600	0.435000
chr1	166851155	166851355	0.475000	chr2	37646000	37646200	0.585000
chr8	26211387	26211587	0.475000	chr2	37648800	37649000	0.635000
chr21	30589368	30589568	0.390000	chr2	37650800	37651000	0.430000
chr12	104562373	104562573	0.495000	chr2	37653200	37653400	0.500000
chr5	138239826	138240226	0.495000	chr2	37653800	37654200	0.542500
chr6	52035626	52035826	0.400000	chr2	37655000	37655200	0.405000
chr20	39709697	39709897	0.385000	chr2	37655600	37655800	0.455000
chr9	104652036	104652236	0.345000	chr2	37656600	37656800	0.480000
chr1	237472192	237472592	0.390000	chr2	37664200	37664600	0.455000
chr2	173275517	173276517	0.435000	chr2	37665200	37666200	0.436000
chr2	10724346	10724546	0.520000	chr2	37671000	37671200	0.610000
chr4	189126647	189126847	0.505000	chr2	37671600	37671800	0.830000
chr5	172911178	172911978	0.440000	chr2	37672200	37673000	0.623750
chr8	35278841	35279441	0.411667	chr2	37674800	37675400	0.425000
chr8	10889092	10889292	0.380000	chr2	37684000	37684200	0.405000
chr11	120439844	120440044	0.365000	chr2	37708200	37708400	0.390000
chr15	42596555	42596755	0.425000	chr2	37711600	37711800	0.480000
chr10	81433836	81434036	0.220000	chr2	37713400	37713600	0.405000
chr7	95949843	95950043	0.325000	chr2	37718800	37719000	0.410000
chr8	30192049	30192249	0.425000	chr2	37735600	37735800	0.440000
chrX	144538203	144538403	0.405000	chr2	37758200	37758400	0.440000
chr8	38256657	38257057	0.397500	chr2	37762200	37762600	0.407500
chr2	50262647	50262847	0.390000	chr2	37768000	37768200	0.410000
chr17	22069807	22070007	0.360000	chr2	37790200	37790400	0.380000
chr1	77421418	77421618	0.415000	chr2	37798400	37798600	0.480000
chr12	132769824	132770024	0.450000	chr2	3780800	3781000	0.485000
chr4	129467342	129467742	0.357500	chr2	37819200	37819600	0.465000
chr12	35476814	35477014	0.375000	chr2	37822800	37823000	0.480000
chr20	21619500	21619900	0.395000	chr2	37825600	37826000	0.457500
chr3	33736344	33736944	0.403333	chr2	37829000	37829600	0.456667
chrX	143810407	143810607	0.320000	chr2	37832600	37832800	0.445000
chr5	90484553	90484753	0.485000	chr2	37850000	37850200	0.500000
chr4	33231872	33232272	0.280000	chr2	37851800	37852200	0.377500
chr2	205182920	205183120	0.485000	chr2	37855400	37855600	0.580000
chr18	13257264	13257864	0.521667	chr2	37856200	37856800	0.550000
chr2	212071819	212072019	0.360000	chr2	37869000	37869200	0.450000
chr22	10468829	10469229	0.000000	chr2	37871800	37872200	0.377500
chr16	78158773	78158973	0.375000	chr2	37877600	37877800	0.385000
chr11	7081084	7081284	0.410000	chr2	37880600	37880800	0.445000
chr1	145589043	145589243	0.490000	chr2	37891000	37891200	0.555000
chr7	57731690	57732290	0.423333	chr2	37892400	37893000	0.430000
chr12	34239765	34239965	0.450000	chr2	37895200	37895400	0.490000
chr7	80058070	80058270	0.425000	chr2	37896400	37896600	0.460000
chr7	70307901	70308101	0.345000	chr2	37906200	37906400	0.480000
chr18	74106831	74107031	0.270000	chr2	37911600	37911800	0.345000
chr2	27786300	27786500	0.435000	chr2	37919800	37920000	0.460000
chr19	21475100	21475700	0.523333	chr2	37925000	37925600	0.710000
chr20	40632857	40633057	0.350000	chr2	37928400	37928600	0.390000
chr4	2876520	2876720	0.500000	chr2	37932200	37932400	0.510000
chr14	22253505	22253705	0.310000	chr2	37934600	37934800	0.380000
chr3	137614464	137614664	0.290000	chr2	37935200	37935400	0.315000
chr14	93620841	93621041	0.360000	chr2	37963400	37963600	0.485000
chr12	96022665	96022865	0.450000	chr2	37977000	37977200	0.470000
chr13	103257771	103257971	0.350000	chr2	37982200	37982400	0.430000
chr1	190207339	190207539	0.370000	chr2	37985400	37985600	0.435000
chr5	111231734	111231934	0.275000	chr2	37987400	37987600	0.380000
chr11	116209419	116209619	0.390000	chr2	38016200	38016400	0.415000
chr6	8112746	8112946	0.430000	chr2	38029800	38030000	0.465000
chr7	70514376	70514776	0.517500	chr2	38038200	38038600	0.565000
chr5	137442960	137443160	0.480000	chr2	3805200	3805400	0.530000
chr5	82350491	82350691	0.440000	chr2	38057800	38058000	0.460000
chr9	136349873	136350673	0.660000	chr2	38074400	38075200	0.680000
chr5	149273435	149274635	0.469167	chr2	38076000	38077200	0.672500
chr14	66057888	66058288	0.395000	chr2	38079200	38079600	0.460000
chr10	25910890	25911090	0.430000	chr2	38081600	38081800	0.435000
chr6	70564428	70564628	0.475000	chr2	38096400	38096600	0.485000
chr19	16362398	16362598	0.390000	chr2	38106600	38106800	0.410000
chr12	64663802	64664402	0.336667	chr2	38114000	38114600	0.443333
chr2	2674348	2674548	0.455000	chr2	38115400	38115600	0.475000
chr15	34416775	34417175	0.415000	chr2	38128600	38129000	0.447500
chr5	113723918	113724118	0.395000	chr2	38129600	38129800	0.425000
chr3	110843754	110843954	0.395000	chr2	38130200	38130400	0.415000
chr12	70065884	70066084	0.390000	chr2	38131000	38131200	0.420000
chrX	126544840	126545040	0.420000	chr2	38131800	38132000	0.470000
chr10	117431651	117432451	0.497500	chr2	38146400	38147200	0.515000
chr7	14387584	14387784	0.415000	chr2	38148600	38148800	0.480000
chr6	110736983	110737183	0.425000	chr2	38153600	38153800	0.490000
chr1	185594005	185594205	0.395000	chr2	38174600	38174800	0.400000
chr12	36607465	36607865	0.380000	chr2	38176600	38177000	0.435000
chrX	80704915	80705115	0.435000	chr2	38178200	38178400	0.440000
chr9	21783283	21783483	0.410000	chr2	38179000	38179200	0.450000
chr19	25865067	25865467	0.390000	chr2	38185000	38185400	0.412500
chr1	99660506	99660706	0.345000	chr2	38190600	38190800	0.395000
chr20	48952798	48952998	0.460000	chr2	38193000	38193200	0.465000
chrX	92509398	92509598	0.255000	chr2	38206600	38206800	0.420000
chr11	43670403	43670603	0.290000	chr2	38259400	38259600	0.370000
chr1	12257764	12257964	0.400000	chr2	38264600	38264800	0.415000
chr2	160276026	160276426	0.407500	chr2	38266600	38267000	0.470000
chr13	83603115	83603315	0.380000	chr2	38274800	38275000	0.415000
chrX	72151055	72151255	0.490000	chr2	38301800	38302000	0.530000
chr10	48336673	48336873	0.370000	chr2	38315800	38316000	0.405000
chr5	106582970	106583170	0.365000	chr2	38320200	38320400	0.355000
chr3	197319076	197319476	0.310000	chr2	38363600	38364000	0.370000
chr5	128916640	128916840	0.305000	chr2	38364400	38364600	0.355000
chr19	50289016	50289216	0.455000	chr2	38367400	38367600	0.515000
chr7	158647882	158648082	0.465000	chr2	38370800	38371000	0.510000
chr6	69130644	69130844	0.310000	chr2	38375800	38376000	0.375000
chr15	58712404	58713004	0.501667	chr2	38376800	38377400	0.743333
chr12	13675255	13675455	0.380000	chr2	38380400	38380600	0.395000
chr7	116645571	116645771	0.425000	chr2	38386600	38386800	0.490000
chr2	133652580	133652780	0.435000	chr2	38388000	38388200	0.450000
chr12	78508632	78508832	0.395000	chr2	38388600	38388800	0.435000
chr14	19135119	19135319	0.280000	chr2	38396200	38396400	0.430000
chr19	22210594	22210794	0.355000	chr2	38404200	38404400	0.460000
chr15	67420850	67421050	0.395000	chr2	38421000	38421200	0.430000
chrY	474182	474382	0.470000	chr2	38440800	38441000	0.480000
chr11	120243807	120244007	0.435000	chr2	38462400	38462600	0.485000
chr10	115501106	115501306	0.480000	chr2	38465200	38465400	0.575000
chr9	7209633	7209833	0.410000	chr2	38465800	38466000	0.540000
chr12	10460345	10460545	0.335000	chr2	38475400	38475600	0.390000
chr1	212478312	212478512	0.470000	chr2	38484000	38484200	0.530000
chr1	23826623	23826823	0.350000	chr2	38485800	38486000	0.410000
chrX	13802413	13802613	0.265000	chr2	38492400	38492600	0.295000
chr1	114016004	114016204	0.465000	chr2	38498200	38498400	0.510000
chr17	50826023	50826223	0.485000	chr2	38505800	38506000	0.515000
chr2	204992740	204992940	0.390000	chr2	38508400	38508600	0.485000
chr4	188408887	188409087	0.410000	chr2	38509600	38509800	0.420000
chr11	72761853	72762053	0.395000	chr2	38514800	38515000	0.505000
chr6	163932105	163932305	0.490000	chr2	38515800	38516000	0.545000
chr3	10612128	10612328	0.525000	chr2	38523800	38524000	0.540000
chr2	88439540	88439740	0.480000	chr2	38528200	38528400	0.545000
chr2	241681308	241681708	0.455000	chr2	38533200	38533600	0.502500
chr12	6530669	6530869	0.545000	chr2	38536000	38536200	0.680000
chr16	20460524	20460724	0.445000	chr2	38543000	38543200	0.455000
chr5	51645765	51645965	0.305000	chr2	38546600	38546800	0.365000
chr2	190882116	190882516	0.377500	chr2	38547800	38548200	0.415000
chr3	176174212	176174412	0.395000	chr2	38549400	38549600	0.440000
chr10	106816398	106816598	0.470000	chr2	38550000	38550200	0.475000
chr10	104104942	104105142	0.455000	chr2	38552400	38552600	0.485000
chr13	75646053	75648653	0.402308	chr2	38553800	38556400	0.444615
chr6	34866183	34866783	0.400000	chr2	38557000	38557600	0.420000
chr2	36580380	36580580	0.405000	chr2	38560200	38560400	0.460000
chr4	124348076	124348276	0.280000	chr2	38561000	38561200	0.395000
chr5	30682672	30682872	0.325000	chr2	38561600	38561800	0.370000
chr12	82354331	82354531	0.330000	chr2	38562200	38562400	0.350000
chr12	50886544	50886744	0.355000	chr2	38572200	38572400	0.355000
chr7	68787446	68787646	0.345000	chr2	38579000	38579200	0.360000
chr11	8637380	8637580	0.430000	chr2	38581600	38581800	0.435000
chr7	93972027	93972227	0.415000	chr2	38594800	38595000	0.440000
chr9	96743299	96744099	0.393750	chr2	38598200	38599000	0.407500
chr11	90508635	90509235	0.365000	chr2	38599400	38600000	0.333333
chr6	74603270	74603670	0.415000	chr2	38600400	38600800	0.512500
chr15	58558839	58559239	0.395000	chr2	38601600	38602000	0.402500
chr19	31818838	31820638	0.491111	chr2	38602400	38604200	0.600556
chr15	100481158	100481358	0.420000	chr2	38607800	38608000	0.455000
chr16	7132340	7132740	0.387500	chr2	38611400	38611800	0.430000
chr12	15050841	15051041	0.390000	chr2	38613200	38613400	0.430000
chr14	41483624	41483824	0.370000	chr2	38614000	38614200	0.400000
chr17	15061317	15061517	0.315000	chr2	38615400	38615600	0.320000
chr7	19848744	19848944	0.415000	chr2	38619600	38619800	0.430000
chr2	20785703	20785903	0.345000	chr2	38622400	38622600	0.370000
chr18	50180479	50180679	0.400000	chr2	38626400	38626600	0.415000
chr8	64648849	64649049	0.315000	chr2	38634800	38635000	0.370000
chr5	136824158	136824358	0.370000	chr2	38636200	38636400	0.405000
chr21	12893369	12893569	0.385000	chr2	38643800	38644000	0.435000
chr4	180554548	180554748	0.390000	chr2	38648200	38648400	0.475000
chr7	22991708	22992508	0.310000	chr2	38652400	38653200	0.426250
chr14	42612359	42613359	0.416000	chr2	38653800	38654800	0.503000
chr3	187216867	187217067	0.340000	chr2	38658800	38659000	0.370000
chr12	104989318	104989518	0.365000	chr2	38663400	38663600	0.455000
chrX	155196118	155197718	0.437500	chr2	38665800	38667400	0.496875
chr11	83901042	83901242	0.435000	chr2	38669200	38669400	0.500000
chr10	89344152	89344352	0.350000	chr2	38682200	38682400	0.370000
chr4	95297463	95297663	0.385000	chr2	38682800	38683000	0.390000
chr21	15390822	15391022	0.395000	chr2	38691000	38691200	0.390000
chr20	3081676	3081876	0.545000	chr2	38693000	38693200	0.570000
chr5	40794895	40795495	0.395000	chr2	38697200	38697800	0.400000
chrY	55277071	55277271	0.000000	chr2	38700400	38700600	0.355000
chr14	50567021	50567221	0.410000	chr2	38702600	38702800	0.430000
chr11	126993486	126993686	0.480000	chr2	38705400	38705600	0.500000
chr6	85051792	85051992	0.485000	chr2	38708800	38709000	0.495000
chr4	78210154	78210354	0.460000	chr2	38709800	38710000	0.470000
chrX	119291600	119291800	0.335000	chr2	38712200	38712400	0.455000
chr4	109385825	109386225	0.392500	chr2	38716200	38716600	0.435000
chrX	153426051	153426651	0.446667	chr2	38720400	38721000	0.458333
chr19	54902565	54902765	0.385000	chr2	38722600	38722800	0.400000
chrY	11374489	11374689	0.385000	chr2	38726000	38726200	0.425000
chr6	134019030	134019230	0.320000	chr2	38737400	38737600	0.475000
chr8	73329657	73329857	0.515000	chr2	38741000	38741200	0.345000
chr11	114786425	114787025	0.476667	chr2	38742400	38743000	0.485000
chr6	30233229	30234629	0.341429	chr2	38743400	38744800	0.374286
chr17	41979933	41981933	0.485000	chr2	38750400	38752400	0.562000
chr18	24320340	24320540	0.450000	chr2	38755400	38755600	0.500000
chr10	97162775	97162975	0.450000	chr2	38758600	38758800	0.515000
chr20	1618972	1619172	0.430000	chr2	38778000	38778200	0.485000
chr3	23697990	23698190	0.395000	chr2	38778600	38778800	0.455000
chr14	59191965	59192165	0.445000	chr2	38791800	38792000	0.505000
chr5	108968596	108968796	0.245000	chr2	38806200	38806400	0.360000
chr3	148941114	148941514	0.415000	chr2	38827600	38828000	0.432500
chr17	46703010	46703410	0.310000	chr2	38830800	38831200	0.377500
chr1	241310125	241310725	0.395000	chr2	38832000	38832600	0.436667
chr18	61183538	61183738	0.355000	chr2	38836000	38836200	0.400000
chr5	114077567	114077767	0.465000	chr2	38875800	38876000	0.665000
chr5	57446693	57446893	0.410000	chr2	38926000	38926200	0.480000
chr7	25259200	25259400	0.410000	chr2	38945400	38945600	0.540000
chr6	11389826	11390026	0.400000	chr2	38946000	38946200	0.455000
chr15	100673445	100673845	0.392500	chr2	38947600	38948000	0.475000
chr16	49838469	49838669	0.730000	chr2	38960400	38960600	0.775000
chr10	10125247	10125447	0.450000	chr2	38978600	38978800	0.475000
chr2	179436229	179436429	0.515000	chr2	3899600	3899800	0.565000
chr4	16333847	16334047	0.335000	chr2	38997800	38998000	0.340000
chr4	139677554	139677754	0.510000	chr2	39008200	39008400	0.545000
chr3	83211306	83211506	0.290000	chr2	39059400	39059600	0.325000
chr5	130316139	130316339	0.345000	chr2	39070200	39070400	0.365000
chr11	127483287	127483487	0.395000	chr2	39093600	39093800	0.480000
chr10	34457465	34457665	0.420000	chr2	39095200	39095400	0.425000
chr14	48995757	48996357	0.360000	chr2	39118600	39119200	0.408333
chr13	38388277	38388477	0.410000	chr2	39119800	39120000	0.560000
chr5	142367176	142367376	0.570000	chr2	39120400	39120600	0.840000
chr3	75933414	75933614	0.400000	chr2	39121000	39121200	0.665000
chr7	97170654	97170854	0.400000	chr2	39121600	39121800	0.455000
chr7	69643852	69644652	0.415000	chr2	39124200	39125000	0.587500
chr18	33250007	33250207	0.260000	chr2	39127200	39127400	0.350000
chr14	79704107	79704307	0.380000	chr2	39128200	39128400	0.405000
chr16	43900710	43900910	0.000000	chr2	39129000	39129200	0.400000
chr8	114107157	114107357	0.420000	chr2	39135800	39136000	0.465000
chr21	7965032	7965232	0.355000	chr2	39136800	39137000	0.360000
chr12	51010843	51011043	0.315000	chr2	39141400	39141600	0.395000
chr12	114358598	114358998	0.377500	chr2	39142000	39142400	0.382500
chr20	56118415	56118815	0.427500	chr2	39150200	39150600	0.480000
chr20	60745858	60746058	0.450000	chr2	39155000	39155200	0.465000
chr9	70935829	70936029	0.395000	chr2	39171800	39172000	0.450000
chrX	83684211	83684811	0.361667	chr2	39216800	39217400	0.410000
chr8	126304957	126305157	0.345000	chr2	39228200	39228400	0.495000
chr2	144351753	144351953	0.445000	chr2	39230000	39230200	0.475000
chr1	38775845	38776245	0.517500	chr2	39243800	39244200	0.705000
chr20	31690830	31691630	0.445000	chr2	39245000	39245800	0.503750
chr11	58630517	58630717	0.415000	chr2	39266200	39266400	0.465000
chr2	98166868	98167068	0.500000	chr2	39288800	39289000	0.560000
chr11	60698396	60698796	0.397500	chr2	39338600	39339000	0.417500
chr6	92813106	92814106	0.387000	chr2	393600	394600	0.557000
chr1	24877239	24877439	0.415000	chr2	39369000	39369200	0.430000
chr6	59710863	59711063	0.415000	chr2	39377600	39377800	0.425000
chr9	59888731	59888931	0.000000	chr2	39379800	39380000	0.345000
chr1	27142639	27142839	0.505000	chr2	39381800	39382000	0.530000
chr2	225183762	225184162	0.400000	chr2	39394600	39395000	0.405000
chr16	24436661	24436861	0.495000	chr2	39403400	39403600	0.525000
chr5	145163292	145163492	0.390000	chr2	39409000	39409200	0.400000
chr11	41203265	41203465	0.330000	chr2	39411800	39412000	0.370000
chr11	87347373	87347573	0.385000	chr2	39413400	39413600	0.430000
chr5	157382034	157382234	0.450000	chr2	39417800	39418000	0.465000
chr13	91018910	91019310	0.332500	chr2	39419800	39420200	0.430000
chr8	31859464	31859664	0.355000	chr2	39423200	39423400	0.410000
chr6	120062936	120063536	0.275000	chr2	39431800	39432400	0.381667
chr6	123618940	123619940	0.365000	chr2	39433000	39434000	0.374000
chr1	59183988	59184188	0.395000	chr2	39434400	39434600	0.435000
chr10	30122353	30122753	0.450000	chr2	39435200	39435600	0.487500
chr4	42948222	42949622	0.410714	chr2	39436000	39437400	0.607857
chr2	204516472	204516872	0.482500	chr2	39437800	39438200	0.577500
chr4	52001941	52002141	0.360000	chr2	39439800	39440000	0.370000
chr1	199610603	199610803	0.380000	chr2	39468400	39468600	0.460000
chr4	137444921	137445121	0.360000	chr2	39470000	39470200	0.510000
chr1	60824547	60824747	0.315000	chr2	39476600	39476800	0.450000
chr3	34839096	34839296	0.295000	chr2	39481800	39482000	0.315000
chr7	117410510	117410710	0.300000	chr2	39483600	39483800	0.370000
chr21	31992303	31992503	0.465000	chr2	39488600	39488800	0.510000
chr3	74571990	74572190	0.380000	chr2	39492200	39492400	0.390000
chr1	194834206	194834406	0.235000	chr2	39492800	39493000	0.335000
chr8	47169613	47169813	0.435000	chr2	39494800	39495000	0.520000
chr13	65860235	65860635	0.382500	chr2	39504200	39504600	0.487500
chr2	145013911	145014911	0.370000	chr2	39511800	39512800	0.437000
chr16	55008109	55008309	0.360000	chr2	39513800	39514000	0.445000
chr4	153888431	153888631	0.435000	chr2	39515400	39515600	0.470000
chr18	35450507	35450707	0.335000	chr2	39523800	39524000	0.365000
chr16	28137870	28138070	0.485000	chr2	39527200	39527400	0.520000
chr10	38242894	38243094	0.275000	chr2	39550800	39551000	0.355000
chr10	83006968	83007168	0.400000	chr2	39593800	39594000	0.510000
chr19	6848272	6848472	0.385000	chr2	39620200	39620400	0.440000
chr8	5683263	5683463	0.395000	chr2	39625800	39626000	0.440000
chrX	21143644	21144044	0.467500	chr2	39627600	39628000	0.477500
chr7	31977142	31977342	0.495000	chr2	39631800	39632000	0.500000
chr2	42587311	42587511	0.335000	chr2	39706400	39706600	0.385000
chr8	79318159	79318359	0.395000	chr2	39729000	39729200	0.420000
chr2	151509345	151509545	0.380000	chr2	39730800	39731000	0.420000
chr11	28002351	28002951	0.481667	chr2	39732200	39732800	0.508333
chr8	101269118	101269318	0.365000	chr2	39778400	39778600	0.385000
chr5	138254566	138254766	0.465000	chr2	39779200	39779400	0.735000
chr15	85982364	85982764	0.410000	chr2	39780000	39780400	0.485000
chr2	7554645	7555245	0.440000	chr2	39780800	39781400	0.500000
chr13	109216279	109216679	0.420000	chr2	39782800	39783200	0.490000
chr15	26486450	26486650	0.350000	chr2	39796400	39796600	0.395000
chr5	157299672	157300472	0.485000	chr2	39838000	39838800	0.523750
chr18	70802796	70803196	0.402500	chr2	39851800	39852200	0.460000
chr1	200388848	200389048	0.450000	chr2	39865800	39866000	0.490000
chr8	126931851	126932051	0.345000	chr2	39913600	39913800	0.355000
chr3	105302455	105302655	0.335000	chr2	39917400	39917600	0.475000
chr3	127541476	127541676	0.520000	chr2	39919600	39919800	0.525000
chr1	246988653	246988853	0.445000	chr2	39920600	39920800	0.590000
chr20	8479585	8479785	0.390000	chr2	40029200	40029400	0.395000
chr22	29170251	29170451	0.425000	chr2	40037400	40037600	0.445000
chr2	80809201	80809401	0.330000	chr2	40039600	40039800	0.365000
chr8	78734992	78735192	0.310000	chr2	40042000	40042200	0.350000
chr6	53634385	53634585	0.335000	chr2	40055400	40055600	0.380000
chr6	148152512	148152712	0.435000	chr2	40059800	40060000	0.450000
chr6	101170190	101170390	0.345000	chr2	40148400	40148600	0.425000
chr10	65544660	65544860	0.345000	chr2	40168000	40168200	0.435000
chr3	46623297	46623497	0.295000	chr2	40220200	40220400	0.415000
chr14	80307969	80308169	0.360000	chr2	40244800	40245000	0.450000
chrX	139206826	139207026	0.345000	chr2	40251200	40251400	0.400000
chrX	143789580	143789780	0.400000	chr2	40256800	40257000	0.485000
chr21	10992678	10992878	0.365000	chr2	40328600	40328800	0.420000
chr3	56188734	56188934	0.445000	chr2	40332400	40332600	0.485000
chr9	51203311	51203511	0.000000	chr2	40352200	40352400	0.305000
chr10	111391429	111391629	0.380000	chr2	40384800	40385000	0.340000
chr20	42119015	42119615	0.348333	chr2	40394200	40394800	0.355000
chr10	113295062	113295262	0.495000	chr2	40422000	40422200	0.540000
chr16	66723040	66723240	0.435000	chr2	40428600	40428800	0.440000
chr10	64093520	64093720	0.360000	chr2	40431000	40431200	0.445000
chr2	5318097	5318297	0.420000	chr2	40431600	40431800	0.485000
chr2	173887623	173888023	0.377500	chr2	40440800	40441200	0.395000
chr12	87032505	87032705	0.365000	chr2	40448600	40448800	0.440000
chr7	10073374	10073574	0.445000	chr2	40450200	40450400	0.450000
chr14	99468968	99469768	0.455000	chr2	40451000	40451800	0.575000
chr14	23280023	23280223	0.505000	chr2	40452200	40452400	0.760000
chr7	41778893	41779093	0.495000	chr2	40455800	40456000	0.515000
chr18	5222662	5223262	0.318333	chr2	40471400	40472000	0.365000
chr12	44766513	44766713	0.310000	chr2	40474400	40474600	0.360000
chr14	69135356	69135956	0.311667	chr2	40480000	40480600	0.383333
chr10	80305813	80306413	0.401667	chr2	40482200	40482800	0.416667
chr18	78391570	78391770	0.415000	chr2	40483600	40483800	0.420000
chr4	160444517	160444717	0.425000	chr2	4048400	4048600	0.460000
chr10	51653225	51653425	0.360000	chr2	40485400	40485600	0.380000
chr9	136789805	136790005	0.450000	chr2	40487600	40487800	0.460000
chr7	78267519	78267719	0.360000	chr2	40488400	40488600	0.425000
chr9	70073612	70073812	0.425000	chr2	40489400	40489600	0.455000
chr1	88222984	88223184	0.435000	chr2	4049600	4049800	0.485000
chr4	93355847	93356247	0.347500	chr2	40511600	40512000	0.390000
chr6	59468411	59468611	0.385000	chr2	40554800	40555000	0.440000
chrX	114670361	114670561	0.305000	chr2	40558800	40559000	0.360000
chr7	133791257	133791457	0.350000	chr2	40564200	40564400	0.375000
chr2	193069548	193069748	0.330000	chr2	40626000	40626200	0.385000
chr4	96707603	96707803	0.295000	chr2	40668600	40668800	0.370000
chr17	34534312	34534512	0.410000	chr2	40676400	40676600	0.425000
chr1	127787833	127788033	0.000000	chr2	40680600	40680800	0.325000
chr14	25452162	25452362	0.315000	chr2	40700400	40700600	0.400000
chr2	73748908	73749108	0.390000	chr2	40746200	40746400	0.515000
chr13	2239594	2239794	0.000000	chr2	40758400	40758600	0.320000
chr14	61740272	61740472	0.440000	chr2	40760200	40760400	0.455000
chrX	15886876	15887276	0.352500	chr2	40814600	40815000	0.360000
chr1	100875971	100876171	0.340000	chr2	4092000	4092200	0.355000
chr6	146120772	146121172	0.407500	chr2	40957600	40958000	0.485000
chr1	61685667	61685867	0.350000	chr2	40962200	40962400	0.420000
chr1	174369958	174370158	0.360000	chr2	41027200	41027400	0.395000
chr6	169505012	169505412	0.307500	chr2	41192200	41192600	0.400000
chr12	97270765	97270965	0.440000	chr2	41194400	41194600	0.465000
chr11	8868304	8868704	0.430000	chr2	4133200	4133600	0.442500
chr1	124324599	124324799	0.405000	chr2	4134600	4134800	0.440000
chr2	180775819	180776019	0.400000	chr2	41378000	41378200	0.465000
chr13	97170746	97170946	0.405000	chr2	41385600	41385800	0.450000
chr1	57569266	57569466	0.385000	chr2	41400200	41400400	0.430000
chr4	102863384	102863584	0.465000	chr2	41414600	41414800	0.485000
chr2	129962735	129962935	0.440000	chr2	41456400	41456600	0.455000
chr9	45112252	45112652	0.362500	chr2	41476000	41476400	0.415000
chr3	25657171	25657371	0.410000	chr2	41498800	41499000	0.440000
chr9	108234454	108234654	0.455000	chr2	41510200	41510400	0.515000
chr20	1105415	1105615	0.435000	chr2	41521400	41521600	0.460000
chr10	37220149	37220349	0.290000	chr2	416400	416600	0.500000
chrY	21635948	21636148	0.395000	chr2	41691600	41691800	0.400000
chr5	163083011	163083411	0.337500	chr2	41715600	41716000	0.497500
chr6	53431155	53431355	0.320000	chr2	41718800	41719000	0.375000
chr10	20746049	20746249	0.400000	chr2	41735400	41735600	0.365000
chr12	44751980	44752180	0.400000	chr2	41736200	41736400	0.410000
chr8	43211885	43212085	0.395000	chr2	41748400	41748600	0.490000
chr4	16430413	16430613	0.480000	chr2	41840800	41841000	0.635000
chr1	163066447	163066647	0.405000	chr2	41869800	41870000	0.560000
chr3	69379461	69379661	0.490000	chr2	41879400	41879600	0.595000
chr10	103208771	103208971	0.475000	chr2	41884800	41885000	0.550000
chr10	52719616	52719816	0.470000	chr2	41896600	41896800	0.495000
chrX	31334859	31335059	0.460000	chr2	41908000	41908200	0.475000
chr1	86471498	86471698	0.290000	chr2	41922200	41922400	0.470000
chr2	143751554	143751954	0.522500	chr2	41932200	41932600	0.570000
chr7	91116800	91117000	0.425000	chr2	41953800	41954000	0.455000
chr11	59473100	59473300	0.410000	chr2	41955800	41956000	0.455000
chrX	39266589	39266789	0.535000	chr2	41967000	41967200	0.550000
chr10	129749055	129749255	0.335000	chr2	41996000	41996200	0.440000
chr2	228411849	228412049	0.365000	chr2	420000	420200	0.605000
chr8	99923589	99923789	0.460000	chr2	42013800	42014000	0.480000
chr16	17376846	17378246	0.480714	chr2	42047400	42048800	0.793571
chr17	56502456	56502656	0.430000	chr2	42060800	42061000	0.450000
chr17	29562073	29562273	0.510000	chr2	42086600	42086800	0.540000
chr15	70053690	70053890	0.525000	chr2	42089400	42089600	0.605000
chr14	68671942	68672142	0.435000	chr2	42092400	42092600	0.480000
chr22	34124777	34124977	0.330000	chr2	42096000	42096200	0.375000
chr3	180520011	180520211	0.360000	chr2	42097200	42097400	0.465000
chr11	69419049	69419649	0.538333	chr2	42098600	42099200	0.545000
chr11	86758475	86758675	0.405000	chr2	42099600	42099800	0.420000
chr9	19400914	19401314	0.485000	chr2	42101200	42101600	0.770000
chr1	204063795	204064395	0.476667	chr2	42102000	42102600	0.566667
chr10	6558985	6559185	0.410000	chr2	42103000	42103200	0.435000
chr21	9306353	9306553	0.400000	chr2	42105400	42105600	0.440000
chr6	39838508	39838708	0.455000	chr2	42106000	42106200	0.485000
chr1	233993337	233993537	0.375000	chr2	42113600	42113800	0.445000
chr13	102894290	102894890	0.386667	chr2	42118000	42118600	0.411667
chr18	58444725	58445125	0.387500	chr2	42124000	42124400	0.347500
chr5	139042587	139042987	0.477500	chr2	42125800	42126200	0.535000
chr6	3913178	3913378	0.460000	chr2	42127400	42127600	0.470000
chr11	76020685	76020885	0.485000	chr2	42128200	42128400	0.530000
chr4	119332411	119332811	0.457500	chr2	42129000	42129400	0.470000
chr17	35922082	35922482	0.415000	chr2	42132400	42132800	0.450000
chr5	37992051	37992251	0.445000	chr2	42133200	42133400	0.560000
chrX	92720812	92721012	0.360000	chr2	42136000	42136200	0.380000
chr12	35688377	35688977	0.390000	chr2	42141800	42142400	0.431667
chr21	37043479	37044079	0.561667	chr2	42169200	42169800	0.728333
chr1	52847370	52847570	0.465000	chr2	42170200	42170400	0.470000
chr2	26468548	26468748	0.395000	chr2	42171800	42172000	0.415000
chr4	130950251	130950451	0.255000	chr2	42184000	42184200	0.350000
chr7	38532843	38533043	0.380000	chr2	42192800	42193000	0.430000
chr2	179339995	179340195	0.365000	chr2	42196800	42197000	0.410000
chr12	119621850	119622050	0.345000	chr2	42216800	42217000	0.355000
chr9	128470640	128470840	0.490000	chr2	42238800	42239000	0.550000
chr5	62698896	62699296	0.452500	chr2	42240800	42241200	0.475000
chr9	63264396	63264596	0.340000	chr2	42249400	42249600	0.365000
chr4	19519738	19519938	0.315000	chr2	42250000	42250200	0.395000
chr9	88373864	88374064	0.460000	chr2	42251000	42251200	0.520000
chr12	83111638	83111838	0.295000	chr2	42256800	42257000	0.310000
chr10	89933559	89933759	0.385000	chr2	42267600	42267800	0.420000
chrX	147898776	147898976	0.375000	chr2	42297400	42297600	0.390000
chr11	81223584	81223784	0.195000	chr2	42315200	42315400	0.365000
chr1	193410315	193411115	0.363750	chr2	42331600	42332400	0.390000
chr8	66657043	66657243	0.460000	chr2	42339200	42339400	0.565000
chr13	21760740	21760940	0.485000	chr2	42342600	42342800	0.495000
chr2	43643024	43643224	0.355000	chr2	42353800	42354000	0.360000
chr14	25416683	25417083	0.392500	chr2	42359200	42359600	0.402500
chr11	11684970	11685370	0.452500	chr2	42360000	42360400	0.457500
chr7	110135501	110135701	0.305000	chr2	42361400	42361600	0.615000
chr11	117752398	117752598	0.485000	chr2	42385200	42385400	0.560000
chr20	7492946	7493146	0.385000	chr2	42386800	42387000	0.415000
chr9	70919814	70920014	0.360000	chr2	42438800	42439000	0.425000
chrX	142906169	142906369	0.345000	chr2	42464800	42465000	0.390000
chr2	146703250	146704650	0.352857	chr2	42493200	42494600	0.742143
chr8	6919875	6920075	0.365000	chr2	42495000	42495200	0.470000
chr22	16257841	16258041	0.410000	chr2	42513400	42513600	0.500000
chr1	185654333	185654533	0.440000	chr2	42547200	42547400	0.480000
chr18	58081561	58081761	0.420000	chr2	42559000	42559200	0.520000
chr1	75911154	75911554	0.352500	chr2	42566000	42566400	0.392500
chr21	44136427	44136627	0.595000	chr2	42568600	42568800	0.800000
chr11	4543449	4543649	0.445000	chr2	42604800	42605000	0.450000
chr16	82812822	82813022	0.425000	chr2	42621200	42621400	0.475000
chr2	194095774	194096774	0.396000	chr2	42648800	42649800	0.410000
chr10	112571792	112571992	0.405000	chr2	42652200	42652400	0.435000
chr5	5799650	5799850	0.475000	chr2	42663200	42663400	0.530000
chr2	128574530	128574730	0.385000	chr2	42664000	42664200	0.395000
chr1	34520718	34521318	0.451667	chr2	42693000	42693600	0.523333
chr4	92115503	92115703	0.440000	chr2	42722600	42722800	0.450000
chr4	160347462	160347662	0.410000	chr2	42725000	42725200	0.440000
chr2	182905398	182905598	0.360000	chr2	42725800	42726000	0.505000
chr2	96576469	96576669	0.440000	chr2	42752400	42752600	0.455000
chrX	74345463	74345863	0.502500	chr2	42753200	42753600	0.527500
chr22	43346341	43346541	0.445000	chr2	42754200	42754400	0.530000
chr15	36120565	36120765	0.475000	chr2	42755200	42755400	0.505000
chr7	78884225	78884425	0.450000	chr2	42764200	42764400	0.615000
chr14	65918202	65918402	0.500000	chr2	42770600	42770800	0.600000
chr21	6413619	6413819	0.000000	chr2	42775800	42776000	0.310000
chr22	11341996	11342996	0.447000	chr2	42792200	42793200	0.669000
chr1	5655746	5655946	0.480000	chr2	42794600	42794800	0.535000
chrX	38368526	38368926	0.405000	chr2	42804400	42804800	0.430000
chr1	202113393	202114793	0.503571	chr2	42809800	42811200	0.697143
chr16	48070204	48070404	0.485000	chr2	42811600	42811800	0.640000
chr8	73661976	73662176	0.375000	chr2	42813200	42813400	0.400000
chr9	124978721	124978921	0.340000	chr2	42813800	42814000	0.385000
chr7	65597002	65597202	0.450000	chr2	42827800	42828000	0.620000
chr12	116343899	116344099	0.480000	chr2	42829000	42829200	0.555000
chr15	93438370	93438570	0.455000	chr2	42836200	42836400	0.485000
chr6	59268070	59268470	0.387500	chr2	42845000	42845400	0.477500
chr11	55861162	55861362	0.380000	chr2	42859000	42859200	0.455000
chr21	12236456	12236656	0.370000	chr2	42891000	42891200	0.380000
chr2	118529392	118529792	0.425000	chr2	42896800	42897200	0.445000
chr4	138442828	138443028	0.535000	chr2	42903000	42903200	0.550000
chr7	76808802	76809002	0.285000	chr2	42904000	42904200	0.470000
chr9	111560667	111560867	0.550000	chr2	42907000	42907200	0.620000
chr5	73987380	73987580	0.360000	chr2	42913400	42913600	0.390000
chr1	188729894	188730094	0.430000	chr2	4291600	4291800	0.450000
chr4	141978942	141979342	0.440000	chr2	42917400	42917800	0.520000
chr10	65906441	65906641	0.430000	chr2	42918200	42918400	0.475000
chr14	24557114	24557314	0.405000	chr2	42921200	42921400	0.595000
chrX	7269676	7269876	0.465000	chr2	42923200	42923400	0.480000
chr14	16395318	16395518	0.370000	chr2	42925400	42925600	0.545000
chr17	14078697	14079297	0.406667	chr2	42927200	42927800	0.575000
chr6	163745743	163745943	0.415000	chr2	42928600	42928800	0.510000
chr17	76341337	76342137	0.486250	chr2	42929400	42930200	0.560000
chr20	29558645	29559245	0.565000	chr2	42931200	42931800	0.581667
chr1	50282865	50283265	0.440000	chr2	42934000	42934400	0.542500
chr10	24840042	24840242	0.500000	chr2	42934800	42935000	0.540000
chr9	85530615	85530815	0.400000	chr2	42935800	42936000	0.500000
chr4	37197326	37197526	0.440000	chr2	42944800	42945000	0.445000
chr2	85759786	85759986	0.530000	chr2	42946800	42947000	0.540000
chr1	81734372	81734772	0.407500	chr2	42948200	42948600	0.472500
chr2	230811441	230811641	0.480000	chr2	42949200	42949400	0.495000
chr1	90113093	90113293	0.435000	chr2	42953400	42953600	0.495000
chrX	40510109	40510309	0.490000	chr2	42961600	42961800	0.495000
chr13	96686047	96686247	0.415000	chr2	42962600	42962800	0.500000
chr13	24676047	24676247	0.490000	chr2	42968000	42968200	0.595000
chr14	17586466	17587466	0.386000	chr2	42974400	42975400	0.610000
chr1	228436942	228437142	0.570000	chr2	42976400	42976600	0.610000
chr8	82136376	82136976	0.343333	chr2	4299000	4299600	0.360000
chr7	82889045	82889645	0.386667	chr2	430000	430600	0.491667
chr17	78960408	78961208	0.492500	chr2	43005600	43006400	0.597500
chr2	169181049	169181249	0.305000	chr2	43010600	43010800	0.380000
chr1	40587812	40588012	0.375000	chr2	43011200	43011400	0.460000
chr9	84354994	84355194	0.380000	chr2	43014600	43014800	0.430000
chr20	16708244	16708444	0.510000	chr2	43018400	43018600	0.590000
chr8	11005818	11006018	0.430000	chr2	43021400	43021600	0.545000
chr6	157368979	157369179	0.540000	chr2	43024600	43024800	0.625000
chr14	63441739	63441939	0.515000	chr2	43027200	43027400	0.585000
chr3	185689972	185690172	0.450000	chr2	43038400	43038600	0.565000
chr3	49707828	49708028	0.425000	chr2	43040600	43040800	0.545000
chr12	80003794	80003994	0.565000	chr2	43041200	43041400	0.595000
chr5	150173401	150173801	0.432500	chr2	43041800	43042200	0.600000
chr16	84941876	84942076	0.580000	chr2	43046600	43046800	0.640000
chr5	88389334	88389534	0.460000	chr2	43051400	43051600	0.525000
chr16	50939639	50939839	0.480000	chr2	43054400	43054600	0.630000
chrY	12082597	12082797	0.450000	chr2	43057200	43057400	0.650000
chr1	1732576	1732776	0.520000	chr2	43059600	43059800	0.605000
chr5	38518701	38518901	0.455000	chr2	43062600	43062800	0.480000
chr5	159540997	159541597	0.468333	chr2	43067600	43068200	0.631667
chr10	44377935	44378135	0.595000	chr2	43070200	43070400	0.620000
chr19	53334361	53334961	0.490000	chr2	43073200	43073800	0.491667
chr4	98295217	98295417	0.350000	chr2	43075200	43075400	0.380000
chr15	91242405	91242605	0.475000	chr2	43076000	43076200	0.600000
chr5	154498662	154498862	0.540000	chr2	43086400	43086600	0.575000
chr1	18237226	18237426	0.470000	chr2	43097800	43098000	0.525000
chr15	85847778	85847978	0.385000	chr2	43104800	43105000	0.590000
chr13	25863332	25863532	0.575000	chr2	43106000	43106200	0.580000
chr16	19224118	19224318	0.440000	chr2	43107200	43107400	0.505000
chr8	25352011	25352211	0.505000	chr2	43107800	43108000	0.525000
chr17	12162993	12163193	0.360000	chr2	43109400	43109600	0.405000
chr21	17167986	17168186	0.330000	chr2	43124600	43124800	0.470000
chr9	82201244	82201444	0.535000	chr2	43125400	43125600	0.540000
chr15	29064180	29064780	0.573333	chr2	43127200	43127800	0.613333
chr6	20306458	20306658	0.505000	chr2	43128200	43128400	0.595000
chr18	65688459	65688659	0.305000	chr2	43129200	43129400	0.440000
chr17	4763625	4763825	0.470000	chr2	43130000	43130200	0.500000
chrY	5701334	5702134	0.488750	chr2	43131000	43131800	0.592500
chr17	36793215	36793415	0.525000	chr2	43132800	43133000	0.625000
chr16	88546125	88546725	0.518333	chr2	43134000	43134600	0.593333
chr11	7384576	7384976	0.452500	chr2	43136800	43137200	0.512500
chr3	145276073	145276273	0.365000	chr2	43140000	43140200	0.425000
chr19	17903552	17903752	0.530000	chr2	43143000	43143200	0.595000
chrX	121013177	121013377	0.355000	chr2	43144400	43144600	0.385000
chr15	61701351	61701951	0.381667	chr2	43153000	43153600	0.571667
chr12	54122346	54122946	0.478333	chr2	43158600	43159200	0.575000
chr6	159174754	159174954	0.555000	chr2	43159800	43160000	0.635000
chr2	1788147	1788547	0.457500	chr2	43160600	43161000	0.552500
chr6	40348096	40348296	0.545000	chr2	43163200	43163400	0.560000
chr13	49667835	49668635	0.517500	chr2	43168800	43169600	0.563750
chr3	127912650	127912850	0.440000	chr2	43170000	43170200	0.595000
chr4	107502711	107503111	0.425000	chr2	43171800	43172200	0.465000
chr20	6503459	6503659	0.410000	chr2	43174400	43174600	0.540000
chr4	149958191	149958391	0.370000	chr2	43175200	43175400	0.480000
chr15	49309035	49309235	0.465000	chr2	43176000	43176200	0.480000
chr21	41622070	41623470	0.522857	chr2	43178000	43179400	0.554286
chr10	29395043	29395243	0.515000	chr2	43183800	43184000	0.525000
chr8	50469818	50470018	0.470000	chr2	43184400	43184600	0.565000
chr16	49941020	49941220	0.485000	chr2	43185200	43185400	0.510000
chr4	11396495	11397095	0.478333	chr2	43186600	43187200	0.620000
chr9	119988268	119988468	0.390000	chr2	43189800	43190000	0.440000
chrX	147146045	147146245	0.450000	chr2	43190800	43191000	0.610000
chr1	43307634	43307834	0.570000	chr2	43191600	43191800	0.600000
chr1	36752769	36752969	0.525000	chr2	43192200	43192400	0.535000
chr2	25924041	25924241	0.505000	chr2	43193200	43193400	0.580000
chr10	104480222	104480422	0.480000	chr2	43195000	43195200	0.515000
chr10	103015829	103016029	0.395000	chr2	43197400	43197600	0.415000
chr2	26307725	26307925	0.540000	chr2	43200000	43200200	0.655000
chr12	53212527	53213127	0.440000	chr2	43210400	43211000	0.606667
chr6	108801255	108801855	0.428333	chr2	43212600	43213200	0.568333
chr11	101287551	101287751	0.465000	chr2	43217800	43218000	0.545000
chr11	134887035	134887635	0.501667	chr2	43218400	43219000	0.526667
chr6	88575639	88575839	0.485000	chr2	43219400	43219600	0.560000
chr8	93533065	93533265	0.425000	chr2	43220000	43220200	0.575000
chr11	125530271	125530471	0.495000	chr2	43221200	43221400	0.580000
chr9	9938907	9939307	0.355000	chr2	43221800	43222200	0.540000
chr4	75119838	75120238	0.350000	chr2	43222800	43223200	0.385000
chr7	72989324	72991924	0.560769	chr2	43224200	43226800	0.712308
chr17	74276361	74276561	0.600000	chr2	43227200	43227400	0.705000
chr9	111576998	111577198	0.400000	chr2	43228600	43228800	0.410000
chrX	88478876	88479276	0.372500	chr2	43229400	43229800	0.387500
chr3	57233781	57233981	0.485000	chr2	43233600	43233800	0.500000
chr2	2285478	2286078	0.475000	chr2	43240000	43240600	0.528333
chr1	229186696	229186896	0.510000	chr2	43263000	43263200	0.515000
chr2	153406590	153406790	0.435000	chr2	43266800	43267000	0.545000
chr10	13351074	13351274	0.545000	chr2	43267600	43267800	0.560000
chr7	115236284	115236484	0.395000	chr2	43268400	43268600	0.515000
chr16	19689937	19690337	0.495000	chr2	43269000	43269400	0.532500
chr2	69796900	69797300	0.490000	chr2	43269800	43270200	0.540000
chr6	90340771	90341171	0.377500	chr2	43286000	43286400	0.442500
chr6	84743047	84743247	0.400000	chr2	43288800	43289000	0.410000
chrX	93474084	93474284	0.350000	chr2	43293800	43294000	0.460000
chr7	60630868	60631268	0.397500	chr2	43295200	43295600	0.407500
chr1	152298437	152298637	0.440000	chr2	43298400	43298600	0.475000
chr4	111741524	111741724	0.400000	chr2	43303200	43303400	0.405000
chr2	11656241	11656841	0.445000	chr2	43305200	43305800	0.473333
chr14	106862275	106862475	0.480000	chr2	43326200	43326400	0.500000
chr2	149478142	149478342	0.435000	chr2	43331400	43331600	0.450000
chr2	145255185	145255385	0.395000	chr2	43333600	43333800	0.445000
chr5	46028689	46028889	0.355000	chr2	43343600	43343800	0.440000
chr7	111761753	111761953	0.310000	chr2	43345000	43345200	0.370000
chr7	38166970	38167170	0.330000	chr2	43360200	43360400	0.355000
chr3	130543659	130544059	0.265000	chr2	43367000	43367400	0.332500
chr3	51978900	51979100	0.355000	chr2	43387200	43387400	0.390000
chr7	77626353	77627153	0.365000	chr2	43408000	43408800	0.367500
chr13	62667879	62668079	0.310000	chr2	43420600	43420800	0.370000
chr21	18106938	18107138	0.390000	chr2	43426600	43426800	0.415000
chr5	137038092	137038292	0.445000	chr2	43427200	43427400	0.495000
chr9	71807142	71807342	0.430000	chr2	43439400	43439600	0.435000
chr9	47945229	47945429	0.000000	chr2	43456400	43456600	0.385000
chr7	72886593	72886993	0.337500	chr2	43459400	43459800	0.390000
chr9	36117623	36117823	0.445000	chr2	43461800	43462000	0.465000
chr10	111856650	111856850	0.415000	chr2	43483000	43483200	0.425000
chr19	22593434	22593634	0.370000	chr2	43484400	43484600	0.325000
chr12	7274049	7274249	0.350000	chr2	43508200	43508400	0.380000
chr13	96168669	96168869	0.355000	chr2	43516200	43516400	0.390000
chr15	73959292	73959492	0.440000	chr2	43518800	43519000	0.470000
chrX	104367129	104367329	0.370000	chr2	43519800	43520000	0.405000
chr4	59619002	59619202	0.340000	chr2	43537200	43537400	0.355000
chr3	123209448	123209648	0.340000	chr2	43540000	43540200	0.400000
chr4	76817583	76817783	0.280000	chr2	43542400	43542600	0.315000
chr6	93116956	93117156	0.335000	chr2	43566200	43566400	0.310000
chr7	8129384	8129584	0.390000	chr2	43570000	43570200	0.450000
chr20	50650706	50650906	0.425000	chr2	43572400	43572600	0.435000
chr13	41776820	41777020	0.250000	chr2	43577400	43577600	0.325000
chr3	126031747	126031947	0.475000	chr2	43578200	43578400	0.485000
chr18	74213552	74213752	0.370000	chr2	43592400	43592600	0.410000
chr11	120248454	120249054	0.460000	chr2	43595600	43596200	0.586667
chr6	138487693	138487893	0.420000	chr2	43605200	43605400	0.425000
chr11	28249775	28249975	0.425000	chr2	43609400	43609600	0.455000
chr3	92604527	92604727	0.370000	chr2	43612600	43612800	0.440000
chr6	165655943	165656143	0.540000	chr2	43636600	43636800	0.555000
chr8	102689472	102690072	0.500000	chr2	43637200	43637800	0.746667
chr3	119043880	119044080	0.390000	chr2	43642400	43642600	0.355000
chr2	101511262	101511462	0.500000	chr2	43676400	43676600	0.655000
chr14	67212710	67213110	0.407500	chr2	43685400	43685800	0.455000
chrX	118352287	118352487	0.385000	chr2	43717400	43717600	0.460000
chr3	62909474	62909674	0.345000	chr2	43725400	43725600	0.455000
chr1	233127668	233128468	0.383750	chr2	43727200	43728000	0.393750
chrX	117590008	117590208	0.550000	chr2	43774000	43774200	0.630000
chr8	112879247	112879447	0.480000	chr2	43791200	43791400	0.485000
chr13	104340123	104340323	0.400000	chr2	43818800	43819000	0.415000
chr4	14577684	14577884	0.470000	chr2	438200	438400	0.480000
chr10	3927052	3927252	0.480000	chr2	43831800	43832000	0.725000
chr9	134480563	134480763	0.460000	chr2	43832600	43832800	0.560000
chr16	29675468	29675868	0.502500	chr2	43877800	43878200	0.537500
chr17	16721753	16721953	0.340000	chr2	43893800	43894000	0.385000
chr5	151919189	151919389	0.300000	chr2	43894800	43895000	0.355000
chr18	20129557	20129757	0.400000	chr2	43944200	43944400	0.405000
chr10	75909250	75909450	0.435000	chr2	439600	439800	0.460000
chr3	128177954	128178154	0.350000	chr2	43960600	43960800	0.290000
chr6	19703587	19703787	0.400000	chr2	43985400	43985600	0.425000
chr4	120098319	120098519	0.360000	chr2	43989600	43989800	0.365000
chr11	129455475	129456075	0.505000	chr2	43995800	43996400	0.615000
chr1	150526571	150526771	0.470000	chr2	440400	440600	0.510000
chr15	43551541	43551941	0.487500	chr2	44043000	44043400	0.507500
chr2	26713801	26714001	0.530000	chr2	44044200	44044400	0.555000
chr2	89938631	89938831	0.475000	chr2	44066400	44066600	0.490000
chr6	138210754	138210954	0.435000	chr2	44084200	44084400	0.450000
chr8	27095430	27095630	0.550000	chr2	44087200	44087400	0.665000
chrY	26641019	26641219	0.460000	chr2	44090600	44090800	0.480000
chrX	17668838	17669238	0.472500	chr2	44100400	44100800	0.487500
chr9	35338762	35338962	0.500000	chr2	44106600	44106800	0.515000
chr2	221135782	221136582	0.351250	chr2	44120000	44120800	0.362500
chr1	22762141	22763941	0.565556	chr2	44168000	44169800	0.617222
chr12	33806096	33806296	0.325000	chr2	44170400	44170600	0.370000
chr7	99507771	99507971	0.375000	chr2	44184200	44184400	0.415000
chr19	54566126	54566326	0.365000	chr2	44187000	44187200	0.365000
chr18	11912950	11913150	0.460000	chr2	44191400	44191600	0.470000
chr22	12266772	12267172	0.000000	chr2	44237200	44237600	0.390000
chr7	31941469	31941669	0.405000	chr2	44244200	44244400	0.425000
chr19	33912356	33912556	0.455000	chr2	44248000	44248200	0.485000
chr14	54238523	54238723	0.435000	chr2	44271400	44271600	0.455000
chr5	70229501	70229701	0.455000	chr2	44291800	44292000	0.495000
chr5	149490553	149490753	0.395000	chr2	44296800	44297000	0.490000
chr8	47561677	47562077	0.395000	chr2	44325000	44325400	0.427500
chr5	112445711	112445911	0.410000	chr2	44354800	44355000	0.440000
chr13	109412501	109412701	0.445000	chr2	44358600	44358800	0.460000
chr9	75866903	75867503	0.463333	chr2	44361400	44362000	0.575000
chr6	115106738	115107338	0.378333	chr2	44362400	44363000	0.481667
chr7	143442286	143442686	0.405000	chr2	44364600	44365000	0.442500
chr3	30239330	30239530	0.300000	chr2	44376400	44376600	0.360000
chr11	88681163	88681363	0.295000	chr2	443800	444000	0.390000
chr8	39066987	39067187	0.380000	chr2	44385400	44385600	0.435000
chr4	101926091	101926291	0.295000	chr2	44479600	44479800	0.375000
chr7	4430761	4430961	0.350000	chr2	44533600	44533800	0.390000
chr12	31523989	31524389	0.377500	chr2	44542600	44543000	0.430000
chr20	16475857	16476057	0.350000	chr2	44550600	44550800	0.375000
chr3	147832485	147832685	0.330000	chr2	44578600	44578800	0.375000
chr15	84875678	84875878	0.350000	chr2	44593600	44593800	0.355000
chr3	63788465	63788665	0.460000	chr2	44602600	44602800	0.475000
chr12	116596318	116596518	0.275000	chr2	44612400	44612600	0.310000
chr21	28413161	28413361	0.325000	chr2	44616800	44617000	0.370000
chr2	117727188	117727388	0.335000	chr2	44638800	44639000	0.500000
chr13	24695946	24696346	0.422500	chr2	44642200	44642600	0.452500
chr3	31912010	31912210	0.405000	chr2	44708400	44708600	0.425000
chr2	63577407	63577607	0.335000	chr2	44713200	44713400	0.385000
chr11	89904541	89905341	0.373750	chr2	44740800	44741600	0.428750
chr14	22269738	22269938	0.440000	chr2	44751800	44752000	0.505000
chr6	17157609	17158009	0.425000	chr2	44752800	44753200	0.455000
chr10	75183049	75183249	0.480000	chr2	44753600	44753800	0.515000
chr16	86758187	86758387	0.410000	chr2	44768800	44769000	0.535000
chr7	60156162	60156962	0.380000	chr2	44769600	44770400	0.400000
chrX	120263854	120264054	0.380000	chr2	44772800	44773000	0.425000
chr8	128562921	128563121	0.445000	chr2	44777600	44777800	0.460000
chr16	82882417	82882617	0.485000	chr2	44778800	44779000	0.515000
chrX	82009636	82010036	0.375000	chr2	44836200	44836600	0.477500
chr3	48682579	48682779	0.615000	chr2	44937800	44938000	0.740000
chrY	25320102	25320302	0.485000	chr2	44941600	44941800	0.510000
chr15	83797287	83797487	0.455000	chr2	44950000	44950200	0.590000
chr2	124427621	124428421	0.512500	chr2	44951800	44952600	0.625000
chr3	55576839	55577639	0.475000	chr2	44955600	44956400	0.585000
chr16	17223776	17223976	0.430000	chr2	44974200	44974400	0.475000
chr19	51398104	51398304	0.420000	chr2	44981800	44982000	0.480000
chr22	15499916	15500116	0.560000	chr2	45000600	45000800	0.670000
chr1	151013903	151014103	0.505000	chr2	45008200	45008400	0.570000
chr5	135048821	135049021	0.555000	chr2	45009400	45009600	0.575000
chr19	3615387	3615587	0.620000	chr2	45014200	45014400	0.760000
chr2	143504385	143504585	0.420000	chr2	45025000	45025200	0.485000
chr5	84712903	84713103	0.255000	chr2	45120000	45120200	0.400000
chr3	173872872	173873072	0.405000	chr2	45130800	45131000	0.450000
chr12	8857339	8857539	0.475000	chr2	45134800	45135000	0.485000
chr13	77616647	77616847	0.355000	chr2	45178000	45178200	0.425000
chr5	105135247	105135447	0.375000	chr2	45207200	45207400	0.475000
chr3	190598420	190598620	0.255000	chr2	45211800	45212000	0.380000
chr5	143329167	143329367	0.460000	chr2	45224400	45224600	0.520000
chr5	133310129	133310329	0.400000	chr2	45238200	45238400	0.505000
chr17	31499659	31499859	0.465000	chr2	45258400	45258600	0.520000
chr1	11828958	11829158	0.465000	chr2	45263200	45263400	0.475000
chr3	184031502	184031702	0.410000	chr2	45271000	45271200	0.470000
chr12	12574050	12574250	0.480000	chr2	45301800	45302000	0.605000
chr7	100259171	100259371	0.410000	chr2	45329400	45329600	0.570000
chr2	20522836	20523236	0.440000	chr2	45426200	45426600	0.547500
chr9	84663406	84663606	0.315000	chr2	45439000	45439200	0.365000
chr5	18361838	18362038	0.385000	chr2	45459200	45459400	0.390000
chr2	149715770	149715970	0.375000	chr2	45466200	45466400	0.510000
chr1	214643491	214643691	0.260000	chr2	45467400	45467600	0.345000
chr8	132390388	132390588	0.400000	chr2	45484200	45484400	0.415000
chr11	90186951	90187151	0.370000	chr2	45496800	45497000	0.400000
chr7	5659614	5659814	0.485000	chr2	455200	455400	0.555000
chr6	101111399	101111599	0.355000	chr2	45543400	45543600	0.395000
chr20	17091272	17091472	0.370000	chr2	45554200	45554400	0.435000
chr2	63795473	63795673	0.360000	chr2	45568000	45568200	0.385000
chr18	56826018	56826218	0.400000	chr2	45578600	45578800	0.460000
chr4	176356401	176356601	0.330000	chr2	45579200	45579400	0.360000
chr1	101034908	101035108	0.300000	chr2	45585400	45585600	0.365000
chr8	33257026	33257426	0.412500	chr2	45588400	45588800	0.422500
chr15	33347116	33347316	0.450000	chr2	45591200	45591400	0.475000
chr7	36619683	36619883	0.370000	chr2	45606800	45607000	0.395000
chr15	49580310	49580510	0.410000	chr2	45607800	45608000	0.455000
chr7	76961868	76962068	0.460000	chr2	45610600	45610800	0.505000
chr1	529266	529466	0.600000	chr2	45611200	45611400	0.670000
chrX	50542147	50542347	0.290000	chr2	45622400	45622600	0.400000
chr6	112796020	112796220	0.330000	chr2	45630000	45630200	0.400000
chr2	134783435	134783635	0.275000	chr2	45637600	45637800	0.540000
chr22	44243059	44243459	0.590000	chr2	45643600	45644000	0.687500
chr12	1811947	1812147	0.530000	chr2	45650000	45650200	0.750000
chr7	132348557	132348957	0.505000	chr2	45651000	45651400	0.722500
chr1	101277411	101278011	0.485000	chr2	45652200	45652800	0.600000
chr17	40205231	40205431	0.450000	chr2	45669200	45669400	0.455000
chr10	88354423	88354623	0.420000	chr2	45681800	45682000	0.495000
chr7	48760417	48760617	0.320000	chr2	45688600	45688800	0.360000
chr12	103050198	103050398	0.360000	chr2	45700400	45700600	0.465000
chr3	188885698	188885898	0.425000	chr2	45716800	45717000	0.470000
chr6	114490976	114491176	0.375000	chr2	45721200	45721400	0.470000
chr13	42397110	42397310	0.370000	chr2	45724400	45724600	0.420000
chr5	69198440	69198640	0.385000	chr2	45725800	45726000	0.410000
chr17	76188931	76189131	0.340000	chr2	45728600	45728800	0.450000
chr12	59282423	59282823	0.432500	chr2	45729800	45730200	0.450000
chr7	150969156	150969356	0.540000	chr2	45735000	45735200	0.545000
chr7	127733223	127733423	0.405000	chr2	45748400	45748600	0.495000
chr1	28383424	28383624	0.405000	chr2	45750200	45750400	0.430000
chr21	15490745	15491145	0.455000	chr2	45765400	45765800	0.482500
chr12	43233195	43233395	0.380000	chr2	45768400	45768600	0.460000
chr1	4840914	4841114	0.420000	chr2	45770200	45770400	0.465000
chr1	8033623	8034223	0.435000	chr2	45771200	45771800	0.556667
chr6	155976543	155976943	0.422500	chr2	45778600	45779000	0.437500
chr19	36196559	36196759	0.470000	chr2	45786400	45786600	0.490000
chr5	9587427	9587627	0.420000	chr2	45789400	45789600	0.465000
chrX	81700938	81701138	0.400000	chr2	45834000	45834200	0.450000
chr2	17381351	17381551	0.490000	chr2	45836800	45837000	0.515000
chr1	5301297	5301497	0.505000	chr2	45843200	45843400	0.535000
chr12	62074858	62075658	0.380000	chr2	45860400	45861200	0.518750
chr10	106106394	106106594	0.420000	chr2	45863000	45863200	0.540000
chr14	103953280	103953480	0.430000	chr2	45884200	45884400	0.445000
chr20	16853899	16854099	0.335000	chr2	45886400	45886600	0.400000
chr14	71362143	71362543	0.395000	chr2	45888200	45888600	0.427500
chr19	51769136	51769336	0.490000	chr2	45889200	45889400	0.540000
chr6	2343655	2343855	0.375000	chr2	45890200	45890400	0.380000
chr3	141745484	141745684	0.370000	chr2	45891000	45891200	0.455000
chr7	117143393	117143593	0.390000	chr2	45892400	45892600	0.435000
chr4	43242254	43242454	0.495000	chr2	45893000	45893200	0.505000
chr7	30249823	30250023	0.365000	chr2	45898000	45898200	0.450000
chr9	79830490	79830690	0.445000	chr2	45909800	45910000	0.490000
chr9	104349304	104349904	0.418333	chr2	45919000	45919600	0.516667
chr1	160707288	160707488	0.475000	chr2	45922600	45922800	0.555000
chr15	55983019	55983419	0.427500	chr2	45930000	45930400	0.397500
chr4	75606326	75606526	0.530000	chr2	45936400	45936600	0.565000
chr3	92747848	92748048	0.385000	chr2	45945400	45945600	0.500000
chr9	23089642	23089842	0.450000	chr2	45946000	45946200	0.485000
chr5	83908256	83908456	0.465000	chr2	45951400	45951600	0.515000
chr3	78387668	78387868	0.495000	chr2	45964400	45964600	0.510000
chr7	40822343	40822543	0.390000	chr2	45965000	45965200	0.395000
chr7	126505993	126506193	0.405000	chr2	45985200	45985400	0.490000
chr6	138147384	138147584	0.525000	chr2	45986600	45986800	0.550000
chr4	110316257	110316457	0.415000	chr2	45992400	45992600	0.495000
chr20	27634916	27635116	0.390000	chr2	45993400	45993600	0.395000
chr5	83457167	83457367	0.295000	chr2	46053600	46053800	0.425000
chr1	158433417	158433617	0.415000	chr2	46063000	46063200	0.455000
chr4	78677266	78677666	0.380000	chr2	46082600	46083000	0.452500
chr7	137614604	137614804	0.385000	chr2	46096400	46096600	0.430000
chr20	59604552	59604752	0.480000	chr2	46097800	46098000	0.495000
chr2	23161530	23161730	0.445000	chr2	461000	461200	0.485000
chr2	124395052	124395252	0.315000	chr2	46119600	46119800	0.430000
chr4	29646282	29646482	0.345000	chr2	46123200	46123400	0.360000
chr1	30326904	30327304	0.435000	chr2	46144400	46144800	0.475000
chr20	10682683	10683083	0.442500	chr2	46163000	46163400	0.577500
chr4	119334290	119334490	0.360000	chr2	46177600	46177800	0.380000
chr16	9055846	9056046	0.425000	chr2	46179200	46179400	0.560000
chr4	15782140	15782340	0.440000	chr2	46202600	46202800	0.510000
chr7	3626406	3626606	0.450000	chr2	46207800	46208000	0.475000
chr2	153314409	153314609	0.270000	chr2	46223600	46223800	0.330000
chrY	17740602	17740802	0.440000	chr2	46224800	46225000	0.455000
chr8	29187739	29187939	0.435000	chr2	46229600	46229800	0.455000
chr20	384037	384237	0.545000	chr2	46230200	46230400	0.660000
chr4	108391527	108391727	0.425000	chr2	46239800	46240000	0.475000
chr15	97045944	97046144	0.380000	chr2	46241400	46241600	0.445000
chr13	103372995	103373195	0.445000	chr2	46256600	46256800	0.450000
chr9	113108487	113108687	0.465000	chr2	46259400	46259600	0.480000
chr2	177633292	177633492	0.420000	chr2	46268200	46268400	0.445000
chrX	67160147	67160747	0.325000	chr2	46270000	46270600	0.398333
chr13	112987135	112987335	0.645000	chr2	46276200	46276400	0.650000
chr20	744846	745046	0.430000	chr2	46276800	46277000	0.470000
chr2	241033297	241033497	0.490000	chr2	46277400	46277600	0.570000
chrX	101533340	101533540	0.430000	chr2	46296600	46296800	0.595000
chr14	76449133	76451133	0.478000	chr2	46297200	46299200	0.673000
chr20	49218538	49218738	0.410000	chr2	46299600	46299800	0.495000
chr17	21034332	21034532	0.395000	chr2	46304800	46305000	0.455000
chr6	131759845	131760245	0.402500	chr2	46315200	46315600	0.545000
chr2	22325223	22326223	0.415000	chr2	46316200	46317200	0.419000
chr19	23082644	23082844	0.410000	chr2	46325400	46325600	0.465000
chr9	83654730	83654930	0.405000	chr2	46326400	46326600	0.470000
chr12	49373826	49374026	0.470000	chr2	46330400	46330600	0.485000
chr4	95763976	95764176	0.510000	chr2	46334000	46334200	0.540000
chr2	172374495	172374695	0.445000	chr2	46338800	46339000	0.530000
chr18	23457786	23458186	0.477500	chr2	46340000	46340400	0.542500
chr9	7766202	7766602	0.357500	chr2	46341000	46341400	0.417500
chr3	14849668	14849868	0.480000	chr2	46342200	46342400	0.495000
chr1	14939766	14939966	0.600000	chr2	46351800	46352000	0.625000
chr7	66492934	66493134	0.440000	chr2	46357000	46357200	0.490000
chr6	102772797	102772997	0.410000	chr2	46363600	46363800	0.430000
chr2	107865469	107865669	0.380000	chr2	46365000	46365200	0.405000
chr7	42021755	42021955	0.340000	chr2	46368600	46368800	0.435000
chrX	45647563	45647963	0.405000	chr2	46369800	46370200	0.520000
chr9	2567307	2567507	0.400000	chr2	46386400	46386600	0.410000
chr1	206978706	206978906	0.400000	chr2	46395000	46395200	0.410000
chr7	24803592	24804392	0.492500	chr2	46428600	46429400	0.578750
chr20	18431516	18432116	0.383333	chr2	46429800	46430400	0.411667
chr3	187156687	187156887	0.385000	chr2	46431600	46431800	0.525000
chr4	37353027	37353827	0.381250	chr2	46438400	46439200	0.390000
chr12	18349266	18349466	0.370000	chr2	46439600	46439800	0.455000
chr12	112934757	112935357	0.408333	chr2	46461000	46461600	0.503333
chr6	12355131	12355331	0.435000	chr2	46462000	46462200	0.455000
chr5	71762315	71762515	0.335000	chr2	46464600	46464800	0.480000
chr18	41371089	41371889	0.403750	chr2	46470000	46470800	0.483750
chr7	67737970	67738170	0.475000	chr2	46477600	46477800	0.580000
chr2	120379001	120379201	0.575000	chr2	46490600	46490800	0.635000
chr22	3060915	3061115	0.000000	chr2	46498800	46499000	0.295000
chr1	167469487	167470087	0.433333	chr2	46499800	46500400	0.571667
chr16	11247020	11247220	0.485000	chr2	465000	465200	0.595000
chr17	24228415	24228815	0.407500	chr2	46510600	46511000	0.440000
chr1	18859848	18860448	0.471667	chr2	46521200	46521800	0.513333
chr2	12408034	12408234	0.355000	chr2	46525800	46526000	0.420000
chr2	175520867	175521067	0.380000	chr2	46530800	46531000	0.485000
chr10	53363822	53364022	0.340000	chr2	46534600	46534800	0.390000
chr20	13266999	13267399	0.415000	chr2	46535400	46535800	0.435000
chr8	28003808	28004008	0.455000	chr2	46537200	46537400	0.530000
chr3	133215997	133216397	0.390000	chr2	46538400	46538800	0.415000
chr5	13624960	13625960	0.413000	chr2	46541600	46542600	0.607000
chr2	202136409	202136809	0.655000	chr2	46543000	46543400	0.722500
chrX	43198119	43198519	0.477500	chr2	46544000	46544400	0.515000
chr14	69048956	69049156	0.410000	chr2	46545400	46545600	0.425000
chr1	28893120	28893320	0.525000	chr2	46547600	46547800	0.560000
chr1	240358738	240358938	0.500000	chr2	46548200	46548400	0.525000
chr20	35044228	35044428	0.480000	chr2	46549600	46549800	0.530000
chr8	124985634	124985834	0.535000	chr2	46552200	46552400	0.565000
chr22	21106414	21106614	0.330000	chr2	46555200	46555400	0.505000
chr1	53478159	53478359	0.470000	chr2	46563400	46563600	0.505000
chr20	59099217	59099417	0.505000	chr2	46564800	46565000	0.520000
chr11	129273808	129274008	0.320000	chr2	46567200	46567400	0.340000
chr16	23119464	23119664	0.385000	chr2	46569400	46569600	0.465000
chr12	124339268	124339468	0.510000	chr2	46616400	46616600	0.580000
chr6	12895299	12895499	0.500000	chr2	46617000	46617200	0.665000
chr8	37410163	37410363	0.355000	chr2	46635000	46635200	0.430000
chr4	52000482	52000682	0.455000	chr2	46645800	46646000	0.485000
chr8	113859342	113859542	0.400000	chr2	46650600	46650800	0.435000
chr14	65268906	65269106	0.465000	chr2	46657000	46657200	0.500000
chr2	186888772	186888972	0.315000	chr2	46682800	46683000	0.380000
chr18	18932900	18933100	0.380000	chr2	46683600	46683800	0.535000
chr2	115716662	115716862	0.330000	chr2	46695400	46695600	0.460000
chrX	9400395	9401395	0.473000	chr2	46698800	46699800	0.733000
chr3	61270836	61271036	0.410000	chr2	46701400	46701600	0.420000
chr19	12433186	12433586	0.427500	chr2	46747400	46747800	0.430000
chr7	87295326	87295526	0.355000	chr2	46749000	46749200	0.380000
chr4	62528824	62529024	0.380000	chr2	46775800	46776000	0.390000
chr12	83154759	83154959	0.390000	chr2	46776800	46777000	0.395000
chr2	83226137	83226537	0.455000	chr2	46780800	46781200	0.562500
chr4	173236598	173236998	0.405000	chr2	46814200	46814600	0.520000
chr18	30954934	30955134	0.460000	chr2	46815200	46815400	0.530000
chr7	148573772	148573972	0.385000	chr2	46841800	46842000	0.425000
chr10	70097103	70097303	0.530000	chr2	46849800	46850000	0.575000
chr11	81408711	81408911	0.405000	chr2	468600	468800	0.445000
chr14	92530773	92530973	0.565000	chr2	46865800	46866000	0.605000
chr1	17344985	17345185	0.525000	chr2	46867000	46867200	0.565000
chr10	33769749	33769949	0.445000	chr2	46872000	46872200	0.480000
chr7	125689436	125689636	0.440000	chr2	46873800	46874000	0.525000
chr2	177825750	177825950	0.360000	chr2	46877000	46877200	0.460000
chr5	53121588	53121788	0.450000	chr2	46889200	46889400	0.470000
chrY	9226395	9226595	0.465000	chr2	46909800	46910000	0.510000
chr4	77452050	77452850	0.441250	chr2	46913600	46914400	0.523750
chr14	39365754	39366354	0.425000	chr2	46915600	46916200	0.698333
chr20	4598884	4599084	0.385000	chr2	46919000	46919200	0.385000
chr5	7944422	7945422	0.425000	chr2	46940200	46941200	0.649000
chr3	130218843	130219043	0.440000	chr2	46941600	46941800	0.720000
chr19	49997168	49997368	0.535000	chr2	46942200	46942400	0.615000
chr7	47027214	47027414	0.495000	chr2	46944000	46944200	0.500000
chr4	2012912	2013112	0.540000	chr2	46945800	46946000	0.560000
chr10	121330578	121330778	0.480000	chr2	46955200	46955400	0.585000
chr5	153205664	153205864	0.405000	chr2	46967400	46967600	0.410000
chr19	43328388	43328588	0.560000	chr2	46968000	46968200	0.570000
chr12	51908845	51909045	0.530000	chr2	46970600	46970800	0.590000
chr4	7351665	7351865	0.490000	chr2	46972600	46972800	0.500000
chr19	35808798	35808998	0.460000	chr2	46978000	46978200	0.530000
chr3	128212230	128212630	0.530000	chr2	46979600	46980000	0.597500
chr3	56537149	56537349	0.370000	chr2	46981200	46981400	0.450000
chr20	24295583	24295783	0.440000	chr2	46981800	46982000	0.580000
chr4	7395923	7396123	0.515000	chr2	46983200	46983400	0.595000
chr6	167928468	167928668	0.570000	chr2	46984200	46984400	0.595000
chr22	45314455	45315055	0.446667	chr2	46985200	46985800	0.483333
chr15	73838301	73839101	0.497500	chr2	46986600	46987400	0.592500
chr1	175864517	175864717	0.510000	chr2	47002800	47003000	0.595000
chr20	44761442	44761642	0.595000	chr2	47004200	47004400	0.625000
chrX	57951334	57951534	0.545000	chr2	47005800	47006000	0.605000
chr4	51977269	51977669	0.420000	chr2	47010200	47010600	0.492500
chr18	77880295	77880495	0.405000	chr2	47015400	47015600	0.495000
chr4	20226622	20226822	0.335000	chr2	47016600	47016800	0.530000
chr15	66062068	66062268	0.500000	chr2	47023400	47023600	0.535000
chr12	52047148	52047548	0.530000	chr2	47026800	47027200	0.567500
chr15	50305762	50306562	0.477500	chr2	47034000	47034800	0.560000
chr16	7422048	7422448	0.472500	chr2	47035200	47035600	0.482500
chr22	30642561	30642761	0.490000	chr2	47039200	47039400	0.515000
chr9	1848449	1849049	0.461667	chr2	47046400	47047000	0.515000
chr1	54649428	54649628	0.565000	chr2	47057600	47057800	0.575000
chr9	86302179	86302379	0.420000	chr2	47058400	47058600	0.520000
chr4	90105492	90105692	0.365000	chr2	47062400	47062600	0.505000
chr21	18016737	18016937	0.515000	chr2	47065800	47066000	0.595000
chr14	106339702	106340102	0.392500	chr2	47069600	47070000	0.582500
chr8	40662905	40663105	0.485000	chr2	47071600	47071800	0.545000
chr1	22204819	22205019	0.565000	chr2	47072200	47072400	0.675000
chr18	11942799	11942999	0.480000	chr2	47072800	47073000	0.535000
chr2	3502755	3502955	0.475000	chr2	47073800	47074000	0.675000
chr18	50946235	50946635	0.422500	chr2	47077400	47077800	0.502500
chr11	12802867	12803267	0.440000	chr2	47079000	47079400	0.462500
chr15	22911139	22911339	0.420000	chr2	47080000	47080200	0.615000
chr6	6292915	6293115	0.450000	chr2	47084000	47084200	0.575000
chr8	76904518	76904718	0.420000	chr2	47086200	47086400	0.560000
chrX	104177970	104178570	0.451667	chr2	47088600	47089200	0.490000
chr7	31894406	31894606	0.445000	chr2	47094800	47095000	0.495000
chr22	41269668	41269868	0.375000	chr2	47155600	47155800	0.500000
chr1	150351631	150352031	0.420000	chr2	47159600	47160000	0.442500
chr9	95255777	95256377	0.396667	chr2	47172200	47172800	0.416667
chr1	219752917	219753117	0.420000	chr2	47174200	47174400	0.450000
chr9	39526036	39526236	0.430000	chr2	47175000	47175200	0.445000
chr1	52573667	52573867	0.505000	chr2	47175600	47175800	0.710000
chr7	1234051	1234651	0.480000	chr2	47176400	47177000	0.628333
chr9	5402152	5402352	0.385000	chr2	47179400	47179600	0.475000
chr6	118761434	118761634	0.490000	chr2	47193200	47193400	0.535000
chr4	114836324	114836524	0.380000	chr2	47195200	47195400	0.460000
chr4	142317964	142318164	0.430000	chr2	47199000	47199200	0.480000
chr9	111277728	111277928	0.425000	chr2	47204800	47205000	0.470000
chr6	148517756	148517956	0.520000	chr2	47205600	47205800	0.590000
chr8	127097196	127097396	0.445000	chr2	47219200	47219400	0.565000
chr4	146302655	146303055	0.392500	chr2	47224800	47225200	0.397500
chr20	57172473	57172673	0.460000	chr2	47225600	47225800	0.525000
chr2	156807429	156807629	0.495000	chr2	47226200	47226400	0.530000
chr8	53393252	53393452	0.395000	chr2	47227600	47227800	0.485000
chrX	135392888	135393088	0.410000	chr2	47229400	47229600	0.485000
chr4	10696105	10696505	0.532500	chr2	47237400	47237800	0.550000
chr7	28428231	28428431	0.505000	chr2	47241800	47242000	0.545000
chr11	46651424	46651624	0.445000	chr2	47251000	47251200	0.480000
chr20	45585850	45586450	0.451667	chr2	47272000	47272600	0.658333
chr1	222234578	222234778	0.460000	chr2	47273400	47273600	0.505000
chr8	45806166	45806366	0.415000	chr2	47274800	47275000	0.475000
chr1	154499664	154499864	0.455000	chr2	47282800	47283000	0.485000
chr2	123078591	123078791	0.275000	chr2	47289000	47289200	0.365000
chr12	29657802	29658202	0.445000	chr2	47294000	47294400	0.490000
chr16	6338237	6338437	0.340000	chr2	47296400	47296600	0.430000
chr12	68192498	68192698	0.380000	chr2	47298200	47298400	0.445000
chr10	53132582	53132782	0.300000	chr2	47299600	47299800	0.385000
chr10	38881814	38882014	0.420000	chr2	47300800	47301000	0.435000
chr4	85913079	85913279	0.390000	chr2	47303800	47304000	0.385000
chr12	13964224	13965624	0.434286	chr2	47309800	47311200	0.520714
chr18	59397607	59397807	0.495000	chr2	47312000	47312200	0.515000
chrX	49559482	49559682	0.325000	chr2	47313800	47314000	0.535000
chr11	118640475	118640675	0.550000	chr2	47319800	47320000	0.575000
chr1	208510773	208510973	0.465000	chr2	47321800	47322000	0.560000
chr9	91890084	91890284	0.545000	chr2	47323200	47323400	0.555000
chr14	72980032	72980432	0.485000	chr2	47334400	47334800	0.532500
chr5	54547477	54547677	0.490000	chr2	47335200	47335400	0.505000
chr1	52818416	52818616	0.425000	chr2	47336200	47336400	0.465000
chr12	86362121	86362521	0.435000	chr2	47336800	47337200	0.462500
chr7	93250550	93250750	0.360000	chr2	47339800	47340000	0.410000
chr2	142275877	142276077	0.515000	chr2	47345000	47345200	0.555000
chr4	89431342	89431942	0.433333	chr2	47354200	47354800	0.490000
chr1	172687658	172687858	0.450000	chr2	47357600	47357800	0.455000
chr9	35089364	35089564	0.510000	chr2	47359600	47359800	0.535000
chrX	41275117	41275517	0.525000	chr2	47366400	47366800	0.532500
chr15	25983436	25984036	0.420000	chr2	47369000	47369600	0.730000
chr11	85846538	85846738	0.490000	chr2	47370000	47370200	0.615000
chr2	210103079	210103279	0.380000	chr2	47374000	47374200	0.385000
chr7	137671176	137671376	0.415000	chr2	47388400	47388600	0.445000
chr7	28101766	28101966	0.320000	chr2	47402400	47402600	0.375000
chr4	89835928	89836528	0.526667	chr2	47403000	47403600	0.678333
chrX	7008144	7008344	0.470000	chr2	47404000	47404200	0.475000
chr11	40590205	40590405	0.375000	chr2	47404600	47404800	0.455000
chr12	36488189	36488389	0.390000	chr2	47405800	47406000	0.460000
chr17	63414575	63414775	0.425000	chr2	47407400	47407600	0.540000
chr7	137736002	137736202	0.395000	chr2	47432600	47432800	0.455000
chr10	91124462	91124662	0.435000	chr2	47457400	47457600	0.520000
chr12	55088020	55088220	0.395000	chr2	47487200	47487400	0.435000
chr8	27602428	27602628	0.470000	chr2	47498000	47498200	0.540000
chr1	32559352	32559552	0.455000	chr2	47501400	47501600	0.465000
chr18	42217546	42217946	0.390000	chr2	47510800	47511200	0.480000
chr10	74999146	74999346	0.485000	chr2	47512600	47512800	0.515000
chr12	62455157	62455357	0.485000	chr2	47518600	47518800	0.530000
chr5	18354102	18354502	0.377500	chr2	47520200	47520600	0.500000
chr13	48689900	48690100	0.370000	chr2	47521200	47521400	0.650000
chr12	42665426	42665826	0.452500	chr2	47523400	47523800	0.515000
chr16	12700596	12700796	0.470000	chr2	47531800	47532000	0.490000
chr16	12544406	12544606	0.445000	chr2	47554600	47554800	0.460000
chr18	21611853	21612053	0.590000	chr2	47570000	47570200	0.770000
chr20	33068613	33069213	0.600000	chr2	47571000	47571600	0.673333
chr6	36974685	36974885	0.360000	chr2	47584400	47584600	0.425000
chr18	57859146	57859346	0.390000	chr2	47634800	47635000	0.430000
chr12	67290650	67290850	0.460000	chr2	47638200	47638400	0.470000
chr4	118653599	118653799	0.325000	chr2	47639600	47639800	0.330000
chr2	126364942	126365142	0.395000	chr2	47652400	47652600	0.450000
chr15	59272249	59272649	0.395000	chr2	47654400	47654800	0.537500
chr17	62203934	62204134	0.360000	chr2	47655200	47655400	0.530000
chr1	232395257	232395457	0.300000	chr2	47676400	47676600	0.470000
chr11	39646927	39647127	0.350000	chr2	47719200	47719400	0.365000
chr1	121429123	121429923	0.397500	chr2	47724200	47725000	0.471250
chr1	229481574	229482374	0.443750	chr2	47752400	47753200	0.468750
chr21	40428327	40428527	0.550000	chr2	47768000	47768200	0.650000
chr11	117454737	117454937	0.470000	chr2	47771400	47771600	0.480000
chr7	38681461	38681661	0.415000	chr2	47775600	47775800	0.430000
chr16	13748859	13750459	0.435625	chr2	47782800	47784400	0.694375
chr1	204420916	204421116	0.440000	chr2	47786000	47786200	0.475000
chr6	153704205	153704405	0.390000	chr2	47798600	47798800	0.435000
chr15	82707070	82707270	0.445000	chr2	47799200	47799400	0.455000
chr4	144955691	144956091	0.307500	chr2	47849400	47849800	0.370000
chr2	226709461	226709661	0.395000	chr2	47857600	47857800	0.410000
chr18	16176605	16176805	0.385000	chr2	47867400	47867600	0.400000
chr7	77618323	77618523	0.310000	chr2	47870800	47871000	0.400000
chr4	49722233	49722433	0.365000	chr2	47885200	47885400	0.470000
chr12	105477678	105477878	0.325000	chr2	47888600	47888800	0.370000
chr15	59532730	59532930	0.370000	chr2	47894000	47894200	0.405000
chr2	15934317	15934517	0.400000	chr2	47898400	47898600	0.340000
chr17	69051394	69051594	0.440000	chr2	47900000	47900200	0.445000
chr12	25875431	25876431	0.351000	chr2	47902400	47903400	0.320000
chr12	79990901	79993501	0.472692	chr2	47904400	47907000	0.649231
chr4	162644578	162644778	0.360000	chr2	47907400	47907600	0.400000
chr7	13999373	13999573	0.315000	chr2	47917400	47917600	0.375000
chr13	27150293	27150493	0.265000	chr2	47935200	47935400	0.320000
chr9	22950167	22950367	0.365000	chr2	47965200	47965400	0.430000
chr8	34170750	34170950	0.360000	chr2	48047200	48047400	0.435000
chr13	10445808	10446008	0.000000	chr2	48060200	48060400	0.335000
chr2	190137632	190138032	0.382500	chr2	48066000	48066400	0.485000
chr18	613555	614155	0.430000	chr2	48080800	48081400	0.485000
chr17	27532882	27533082	0.525000	chr2	48106600	48106800	0.530000
chr1	248432591	248432791	0.450000	chr2	48111200	48111400	0.560000
chr20	4704733	4705333	0.533333	chr2	48111800	48112400	0.571667
chr1	67498151	67498351	0.425000	chr2	48113200	48113400	0.435000
chr15	58337125	58337325	0.395000	chr2	48114400	48114600	0.420000
chr1	202492769	202492969	0.355000	chr2	48116600	48116800	0.435000
chr16	80705850	80706250	0.385000	chr2	48120800	48121200	0.410000
chr5	7154213	7154413	0.375000	chr2	48126200	48126400	0.405000
chr1	75730600	75731000	0.422500	chr2	48134800	48135200	0.450000
chr7	95308689	95309089	0.392500	chr2	48144800	48145200	0.472500
chr5	151395665	151396265	0.443333	chr2	48145600	48146200	0.451667
chr10	26581047	26581247	0.335000	chr2	48146800	48147000	0.410000
chr13	34119038	34119838	0.412500	chr2	48148800	48149600	0.400000
chr13	49026672	49026872	0.355000	chr2	48165400	48165600	0.410000
chr14	26736533	26736933	0.352500	chr2	48169200	48169600	0.385000
chr17	68318255	68318455	0.475000	chr2	48174600	48174800	0.500000
chr2	7450195	7450395	0.390000	chr2	48175400	48175600	0.410000
chr1	73480591	73480991	0.437500	chr2	48189800	48190200	0.450000
chr4	138827419	138827619	0.500000	chr2	48197200	48197400	0.580000
chr4	132050776	132050976	0.305000	chr2	48198600	48198800	0.300000
chr13	43315197	43315397	0.335000	chr2	48200800	48201000	0.340000
chr20	42377051	42377251	0.450000	chr2	48205600	48205800	0.465000
chr4	41650522	41650722	0.420000	chr2	48206600	48206800	0.440000
chr12	70556960	70557160	0.425000	chr2	48207400	48207600	0.460000
chr5	26178981	26179181	0.375000	chr2	48219600	48219800	0.475000
chr6	156401883	156402083	0.430000	chr2	48227800	48228000	0.355000
chr13	55515718	55515918	0.455000	chr2	48228400	48228600	0.515000
chr2	212209807	212210207	0.382500	chr2	48251000	48251400	0.392500
chr2	20683660	20683860	0.390000	chr2	48253400	48253600	0.420000
chr13	87501558	87501758	0.340000	chr2	48258600	48258800	0.375000
chr6	57399025	57399825	0.402500	chr2	48265200	48266000	0.427500
chr7	152841838	152842038	0.395000	chr2	48279400	48279600	0.405000
chr10	28854028	28854628	0.433333	chr2	48284600	48285200	0.443333
chr16	89680662	89680862	0.360000	chr2	48288000	48288200	0.415000
chr8	41687603	41687803	0.515000	chr2	48292600	48292800	0.545000
chr3	46103720	46104120	0.405000	chr2	48302400	48302800	0.560000
chr1	122187254	122187654	0.407500	chr2	48313400	48313800	0.415000
chr17	29099709	29101709	0.542500	chr2	48314200	48316200	0.642000
chr2	241435336	241435536	0.345000	chr2	48317000	48317200	0.420000
chr3	116929498	116929698	0.340000	chr2	48320000	48320200	0.320000
chr2	2208437	2208637	0.345000	chr2	48329000	48329200	0.340000
chr18	47071512	47071712	0.385000	chr2	48332400	48332600	0.385000
chr6	8760769	8760969	0.315000	chr2	48344200	48344400	0.330000
chr22	31161485	31161685	0.385000	chr2	48353200	48353400	0.400000
chr13	37621167	37621367	0.330000	chr2	48357000	48357200	0.350000
chr12	64956045	64956245	0.320000	chr2	48367000	48367200	0.395000
chr4	88740922	88741122	0.425000	chr2	48383200	48383400	0.435000
chr13	113613244	113613444	0.460000	chr2	48395800	48396000	0.475000
chrX	13374628	13374828	0.350000	chr2	48400000	48400200	0.355000
chr17	70346104	70346304	0.405000	chr2	48413000	48413200	0.490000
chr15	91618715	91619315	0.431667	chr2	48415200	48415800	0.536667
chr18	19586786	19586986	0.395000	chr2	48420800	48421000	0.580000
chr3	53739916	53740116	0.420000	chr2	48433600	48433800	0.455000
chr12	98643317	98643517	0.325000	chr2	48438400	48438600	0.370000
chr8	102900311	102900711	0.475000	chr2	48440400	48440800	0.625000
chr22	28940510	28940910	0.435000	chr2	48447400	48447800	0.445000
chr3	95988061	95989061	0.336000	chr2	48448400	48449400	0.338000
chr1	105940693	105940893	0.385000	chr2	48451400	48451600	0.375000
chr6	8969908	8970508	0.316667	chr2	48452000	48452600	0.345000
chrX	109928732	109928932	0.465000	chr2	48453000	48453200	0.525000
chr7	69896865	69897065	0.380000	chr2	48454600	48454800	0.415000
chr12	51453047	51453247	0.255000	chr2	48461800	48462000	0.255000
chr11	58269684	58269884	0.335000	chr2	48471000	48471200	0.360000
chr9	103039253	103039653	0.442500	chr2	48508400	48508800	0.447500
chr5	4908785	4908985	0.460000	chr2	48519600	48519800	0.490000
chr3	153319238	153319438	0.520000	chr2	48529400	48529600	0.570000
chr10	94559423	94559823	0.435000	chr2	48530000	48530400	0.770000
chr12	124835578	124835778	0.375000	chr2	48531400	48531600	0.460000
chr1	96141271	96141471	0.380000	chr2	48545400	48545600	0.590000
chr9	109414465	109414865	0.462500	chr2	48554800	48555200	0.465000
chr1	215721064	215721464	0.497500	chr2	48601400	48601800	0.525000
chr1	207829291	207829491	0.375000	chr2	48605800	48606000	0.380000
chr16	15192573	15193173	0.416667	chr2	48607400	48608000	0.510000
chr10	104529565	104529765	0.385000	chr2	48614000	48614200	0.460000
chr17	76591035	76591435	0.462500	chr2	48633200	48633600	0.467500
chr4	60190874	60191074	0.380000	chr2	48677600	48677800	0.385000
chr14	29683064	29683264	0.440000	chr2	48707600	48707800	0.495000
chr19	5755165	5755365	0.445000	chr2	48713400	48713600	0.475000
chr1	114038169	114038369	0.445000	chr2	48715400	48715600	0.485000
chr6	115237357	115237557	0.425000	chr2	48725800	48726000	0.500000
chr19	44006212	44006612	0.342500	chr2	48727600	48728000	0.420000
chr5	116213442	116213642	0.365000	chr2	48768800	48769000	0.435000
chr19	25217343	25217743	0.397500	chr2	48844400	48844800	0.422500
chr9	50769376	50769576	0.000000	chr2	48848000	48848200	0.370000
chr17	6822891	6823091	0.435000	chr2	48902600	48902800	0.460000
chr4	42826017	42826217	0.355000	chr2	48911600	48911800	0.410000
chr2	228145683	228146083	0.367500	chr2	48914600	48915000	0.400000
chr7	132748746	132748946	0.390000	chr2	48946600	48946800	0.415000
chr2	174478553	174478953	0.400000	chr2	49400800	49401200	0.410000
chr4	2479111	2479311	0.445000	chr2	49490800	49491000	0.575000
chr8	80345013	80345413	0.352500	chr2	49583000	49583400	0.387500
chr18	50316555	50316755	0.365000	chr2	49617000	49617200	0.425000
chr1	134339548	134339748	0.000000	chr2	49688000	49688200	0.310000
chr7	68141535	68141735	0.455000	chr2	49714600	49714800	0.485000
chr5	117594339	117594539	0.330000	chr2	49719400	49719600	0.380000
chr2	147898440	147898640	0.260000	chr2	49737600	49737800	0.365000
chr8	96152974	96153174	0.565000	chr2	49771000	49771200	0.585000
chr9	37497358	37497558	0.400000	chr2	49832000	49832200	0.460000
chr3	148308290	148308490	0.425000	chr2	49845800	49846000	0.445000
chr9	68875211	68875411	0.345000	chr2	49940800	49941000	0.360000
chr3	91476547	91476747	0.270000	chr2	49960200	49960400	0.375000
chr14	71366514	71366714	0.535000	chr2	49974200	49974400	0.545000
chr13	57000134	57000334	0.330000	chr2	50026400	50026600	0.345000
chr1	186646789	186647189	0.360000	chr2	50065800	50066200	0.390000
chr13	53002006	53002206	0.360000	chr2	50144400	50144600	0.395000
chrX	30002902	30003102	0.430000	chr2	50344600	50344800	0.560000
chr6	51782465	51782865	0.332500	chr2	50412000	50412400	0.405000
chr3	14959767	14959967	0.370000	chr2	50491600	50491800	0.430000
chr1	230553592	230553792	0.310000	chr2	50492600	50492800	0.410000
chr1	218226511	218226711	0.305000	chr2	50536400	50536600	0.370000
chr9	114558840	114559040	0.395000	chr2	50546200	50546400	0.405000
chr7	110322558	110323158	0.320000	chr2	50557000	50557600	0.370000
chr20	39982492	39983092	0.435000	chr2	50588800	50589400	0.445000
chr18	58421947	58422547	0.461667	chr2	50597000	50597600	0.468333
chr1	77232506	77232706	0.405000	chr2	50641800	50642000	0.440000
chr8	39293169	39293369	0.400000	chr2	50650200	50650400	0.420000
chr11	54228228	54228428	0.405000	chr2	50746600	50746800	0.470000
chr15	57762675	57763075	0.415000	chr2	5074800	5075200	0.442500
chrX	33391305	33391505	0.315000	chr2	50753200	50753400	0.330000
chrX	143246745	143246945	0.335000	chr2	50775800	50776000	0.360000
chr11	6453319	6453719	0.367500	chr2	50827600	50828000	0.455000
chr3	131452004	131452204	0.355000	chr2	51003600	51003800	0.390000
chr10	114474855	114475055	0.440000	chr2	51029000	51029200	0.465000
chr14	36583704	36583904	0.520000	chr2	51032200	51032400	0.660000
chr7	135114111	135114311	0.335000	chr2	51071200	51071400	0.350000
chr5	60154357	60154557	0.525000	chr2	51103600	51103800	0.545000
chrX	130947220	130947420	0.405000	chr2	51145800	51146000	0.415000
chr16	54993759	54993959	0.420000	chr2	51166000	51166200	0.550000
chrY	4462523	4462723	0.315000	chr2	51208600	51208800	0.370000
chr5	52814016	52814216	0.445000	chr2	5121800	5122000	0.525000
chr8	131653259	131653659	0.335000	chr2	51247400	51247800	0.430000
chr20	53960341	53960541	0.360000	chr2	51258400	51258600	0.370000
chr10	11626811	11627011	0.395000	chr2	51353600	51353800	0.410000
chr13	27634185	27634585	0.420000	chr2	51420600	51421000	0.430000
chr7	101720624	101720824	0.525000	chr2	51779800	51780000	0.550000
chrX	23119999	23120199	0.380000	chr2	52181200	52181400	0.415000
chr9	131064950	131065150	0.450000	chr2	52405000	52405200	0.345000
chrX	154831873	154832273	0.362500	chr2	52429200	52429600	0.360000
chr15	92526261	92526461	0.340000	chr2	5256600	5256800	0.410000
chr5	135368024	135368224	0.445000	chr2	52810600	52810800	0.470000
chrX	152446579	152446979	0.417500	chr2	52874000	52874400	0.337500
chr18	1992344	1992544	0.365000	chr2	52881000	52881200	0.370000
chr14	28704584	28704784	0.455000	chr2	529400	529600	0.465000
chr4	21470705	21470905	0.385000	chr2	53022200	53022400	0.470000
chr1	104585741	104585941	0.360000	chr2	53202200	53202400	0.415000
chr16	78758707	78758907	0.370000	chr2	53232200	53232400	0.375000
chr9	82924610	82924810	0.410000	chr2	53236000	53236200	0.425000
chr3	36325510	36325710	0.415000	chr2	53313000	53313200	0.425000
chr8	19730293	19730493	0.440000	chr2	53313800	53314000	0.480000
chr16	62819571	62819771	0.345000	chr2	53404200	53404400	0.365000
chr3	68478084	68478284	0.420000	chr2	53423000	53423200	0.480000
chr4	16870566	16870766	0.495000	chr2	53473400	53473600	0.505000
chr17	41856152	41856352	0.450000	chr2	53487600	53487800	0.465000
chr16	86273309	86273509	0.465000	chr2	53508800	53509000	0.480000
chr11	116446381	116446581	0.375000	chr2	53524000	53524200	0.410000
chr3	74323049	74323449	0.377500	chr2	53527000	53527400	0.417500
chr2	24925567	24925767	0.450000	chr2	53646800	53647000	0.500000
chr4	54195854	54196054	0.465000	chr2	5366000	5366200	0.530000
chr3	173198425	173198625	0.450000	chr2	53668800	53669000	0.465000
chr2	92497307	92497507	0.395000	chr2	53673200	53673400	0.430000
chr9	51192394	51192594	0.000000	chr2	53724600	53724800	0.330000
chrX	20420794	20420994	0.390000	chr2	53755200	53755400	0.410000
chr1	212892711	212892911	0.380000	chr2	53759000	53759200	0.465000
chr10	78843091	78843291	0.425000	chr2	53766000	53766200	0.435000
chr11	64563429	64564429	0.548000	chr2	53767400	53768400	0.556000
chr11	77339674	77340074	0.387500	chr2	53769400	53769800	0.485000
chr2	234337943	234338143	0.360000	chr2	53770400	53770600	0.365000
chr8	89154961	89155161	0.345000	chr2	53771000	53771200	0.390000
chr5	174128078	174128278	0.330000	chr2	53779000	53779200	0.365000
chr12	38491833	38492233	0.437500	chr2	53784800	53785200	0.462500
chr19	46744282	46745082	0.527500	chr2	53786400	53787200	0.607500
chr4	78248325	78248525	0.415000	chr2	53787600	53787800	0.465000
chr5	136689137	136689337	0.490000	chr2	53843600	53843800	0.535000
chr8	9375413	9375613	0.390000	chr2	53913800	53914000	0.450000
chr4	161473900	161474100	0.280000	chr2	53960600	53960800	0.395000
chr8	23012148	23012348	0.365000	chr2	53968400	53968600	0.375000
chr7	111107195	111107395	0.320000	chr2	53969400	53969600	0.385000
chr1	27635817	27637017	0.501667	chr2	53970000	53971200	0.683333
chrX	125925275	125925475	0.325000	chr2	53973400	53973600	0.405000
chr14	96255166	96255766	0.453333	chr2	53975400	53976000	0.490000
chr13	50206565	50207565	0.308000	chr2	53994400	53995400	0.377000
chr15	73253329	73253529	0.375000	chr2	54000600	54000800	0.405000
chr17	35880323	35880723	0.490000	chr2	54015000	54015400	0.502500
chr10	46039072	46039472	0.400000	chr2	54030000	54030400	0.437500
chr2	198702543	198702743	0.335000	chr2	54048400	54048600	0.350000
chr2	39989457	39989657	0.405000	chr2	54053000	54053200	0.480000
chr1	226068131	226068331	0.420000	chr2	54056200	54056400	0.425000
chr8	78307752	78307952	0.420000	chr2	54076600	54076800	0.455000
chr16	35043081	35043281	0.375000	chr2	54077400	54077600	0.405000
chr15	41064824	41065024	0.505000	chr2	54081800	54082000	0.530000
chr13	57618504	57619104	0.390000	chr2	54085200	54085800	0.423333
chr6	155663584	155663784	0.420000	chr2	54088200	54088400	0.510000
chr9	35189454	35189854	0.385000	chr2	54093000	54093400	0.437500
chr6	110552521	110552721	0.470000	chr2	54095000	54095200	0.515000
chr17	3453705	3454105	0.322500	chr2	54100000	54100400	0.342500
chr4	27950801	27951001	0.370000	chr2	54103800	54104000	0.530000
chrX	105016716	105016916	0.375000	chr2	54107000	54107200	0.430000
chr9	124544818	124545018	0.405000	chr2	54108000	54108200	0.510000
chr1	42074701	42074901	0.325000	chr2	54110200	54110400	0.360000
chr10	77772603	77773203	0.516667	chr2	54115400	54116000	0.665000
chr9	24058508	24058708	0.430000	chr2	54124800	54125000	0.460000
chr12	39355201	39355401	0.385000	chr2	54128800	54129000	0.400000
chrX	149788556	149788756	0.405000	chr2	54189800	54190000	0.410000
chr2	57787986	57788186	0.255000	chr2	54228000	54228200	0.355000
chr16	35275297	35275497	0.455000	chr2	54254200	54254400	0.505000
chr8	30510155	30510355	0.410000	chr2	54255200	54255400	0.465000
chrX	91397881	91398081	0.380000	chr2	54256200	54256400	0.500000
chr11	108746678	108746878	0.385000	chr2	54272400	54272600	0.430000
chr16	55214333	55214533	0.530000	chr2	54330800	54331000	0.630000
chr11	100750160	100750360	0.465000	chr2	54331400	54331600	0.540000
chr6	78585546	78585746	0.405000	chr2	54350600	54350800	0.415000
chr3	154041225	154041425	0.345000	chr2	54394400	54394600	0.385000
chr6	101207319	101207519	0.380000	chr2	54404400	54404600	0.415000
chr8	124082463	124082663	0.530000	chr2	54416200	54416400	0.545000
chr10	15319097	15319697	0.476667	chr2	54422000	54422600	0.480000
chr9	23823800	23824400	0.455000	chr2	54429800	54430400	0.540000
chrX	23680986	23681386	0.505000	chr2	54456000	54456400	0.770000
chr18	77271123	77271323	0.455000	chr2	54457000	54457200	0.795000
chr17	28658311	28658511	0.490000	chr2	54457800	54458000	0.635000
chr8	126172437	126172637	0.425000	chr2	54459200	54459400	0.470000
chr1	77626615	77626815	0.440000	chr2	54503200	54503400	0.500000
chr10	35646769	35646969	0.445000	chr2	54522800	54523000	0.495000
chr7	21739655	21739855	0.390000	chr2	54524800	54525000	0.410000
chrX	53506897	53507297	0.417500	chr2	54533000	54533400	0.440000
chrX	43021126	43021326	0.325000	chr2	54536000	54536200	0.400000
chr5	98396162	98396362	0.380000	chr2	54546600	54546800	0.410000
chr10	118902367	118903767	0.493571	chr2	54557800	54559200	0.601429
chr5	33807817	33808017	0.440000	chr2	54559800	54560000	0.445000
chr1	65981299	65981899	0.305000	chr2	54560400	54561000	0.391667
chr5	17438886	17439086	0.360000	chr2	54568200	54568400	0.430000
chr4	73768027	73768227	0.420000	chr2	54569200	54569400	0.430000
chr15	29666678	29666878	0.485000	chr2	54569800	54570000	0.495000
chrX	62945059	62945259	0.410000	chr2	54571000	54571200	0.490000
chr2	121671266	121672066	0.415000	chr2	54572400	54573200	0.441250
chr9	86607489	86607689	0.385000	chr2	54574600	54574800	0.500000
chr5	25382936	25383136	0.435000	chr2	54580000	54580200	0.440000
chr16	26286769	26286969	0.255000	chr2	54581600	54581800	0.405000
chr18	63845907	63846307	0.357500	chr2	54585200	54585600	0.380000
chr3	94164421	94164621	0.355000	chr2	54586000	54586200	0.370000
chr9	60848888	60849088	0.360000	chr2	54586600	54586800	0.390000
chr12	131878033	131878233	0.405000	chr2	54588600	54588800	0.480000
chr10	81884603	81884803	0.395000	chr2	54589600	54589800	0.405000
chr20	63038375	63038975	0.435000	chr2	54590400	54591000	0.441667
chr12	54295542	54296342	0.497500	chr2	54596000	54596800	0.527500
chr15	55784964	55785164	0.515000	chr2	54597600	54597800	0.545000
chr21	13717342	13717542	0.540000	chr2	54600000	54600200	0.555000
chr7	21632731	21633131	0.447500	chr2	54602400	54602800	0.480000
chr11	118213100	118213300	0.460000	chr2	54604800	54605000	0.495000
chr11	57508418	57508618	0.490000	chr2	54606600	54606800	0.505000
chr12	57895928	57896128	0.520000	chr2	54630000	54630200	0.530000
chr11	63322047	63322647	0.373333	chr2	54634600	54635200	0.471667
chr2	110709625	110709825	0.335000	chr2	54638200	54638400	0.340000
chr1	103923334	103923534	0.355000	chr2	54657600	54657800	0.385000
chr11	49667698	49667898	0.440000	chr2	54665400	54665600	0.485000
chr14	82230697	82231097	0.347500	chr2	54669800	54670200	0.352500
chr8	43505658	43505858	0.395000	chr2	54673000	54673200	0.405000
chr18	5603304	5603504	0.510000	chr2	54673600	54673800	0.605000
chr9	112383578	112383778	0.420000	chr2	54691800	54692000	0.425000
chr13	79463214	79463414	0.285000	chr2	54704800	54705000	0.340000
chr11	2731815	2733015	0.631667	chr2	54708600	54709800	0.671667
chr1	38083416	38084216	0.567500	chr2	54723200	54724000	0.711250
chr1	159406102	159406502	0.455000	chr2	54724600	54725000	0.725000
chrX	100726297	100726497	0.440000	chr2	54735800	54736000	0.485000
chr9	18556857	18557057	0.375000	chr2	54755800	54756000	0.440000
chr6	35016919	35017119	0.450000	chr2	54774000	54774200	0.475000
chr2	54058204	54058404	0.345000	chr2	54804400	54804600	0.410000
chr15	93576959	93577159	0.420000	chr2	54838600	54838800	0.485000
chr8	585866	586066	0.335000	chr2	54867000	54867200	0.440000
chr1	19148675	19148875	0.475000	chr2	54881800	54882000	0.520000
chr11	119462045	119462445	0.475000	chr2	54897800	54898200	0.495000
chrX	90822749	90822949	0.270000	chr2	54900000	54900200	0.335000
chr6	15923159	15923359	0.420000	chr2	54904200	54904400	0.530000
chr4	53512133	53512333	0.415000	chr2	54942400	54942600	0.510000
chr7	30809918	30810118	0.540000	chr2	54952600	54952800	0.555000
chr4	109911242	109911442	0.385000	chr2	54954800	54955000	0.545000
chr9	2155423	2155823	0.420000	chr2	54955600	54956000	0.485000
chr2	17500831	17501031	0.355000	chr2	54956400	54956600	0.375000
chr6	39584146	39584346	0.535000	chr2	54957400	54957600	0.560000
chr9	115415323	115415523	0.455000	chr2	54966600	54966800	0.505000
chr3	159607653	159609653	0.409500	chr2	54967800	54969800	0.503000
chr1	145604821	145605021	0.275000	chr2	54981400	54981600	0.355000
chr6	133023599	133023799	0.340000	chr2	54989400	54989600	0.375000
chr3	185247844	185248044	0.350000	chr2	54995600	54995800	0.505000
chr12	9615312	9615712	0.337500	chr2	54997800	54998200	0.342500
chr3	18501305	18501505	0.330000	chr2	54999200	54999400	0.340000
chr16	51135514	51135714	0.370000	chr2	54999800	55000000	0.385000
chr12	119716430	119716630	0.385000	chr2	55000400	55000600	0.360000
chr15	12740675	12740875	0.000000	chr2	55001600	55001800	0.380000
chr12	20684953	20685153	0.435000	chr2	55002200	55002400	0.495000
chr4	127694710	127696110	0.362143	chr2	55003000	55004400	0.367857
chr21	22712131	22712731	0.343333	chr2	55004800	55005400	0.408333
chr10	111422212	111422412	0.270000	chr2	55006400	55006600	0.355000
chr4	78225287	78225887	0.381667	chr2	55009800	55010400	0.388333
chr14	52702600	52702800	0.400000	chr2	55011000	55011200	0.415000
chr3	103250150	103250350	0.295000	chr2	55012600	55012800	0.350000
chr3	162233388	162233588	0.400000	chr2	55013600	55013800	0.440000
chr2	175115320	175115520	0.315000	chr2	55015000	55015200	0.370000
chr15	24771728	24771928	0.350000	chr2	55015600	55015800	0.375000
chr21	17107555	17107955	0.327500	chr2	55019600	55020000	0.337500
chrX	23156752	23156952	0.460000	chr2	55022600	55022800	0.470000
chr1	206143055	206143255	0.385000	chr2	55026400	55026600	0.405000
chr7	37213677	37213877	0.470000	chr2	55029000	55029200	0.525000
chr10	17276917	17277517	0.431667	chr2	55031200	55031800	0.445000
chr1	77040330	77040530	0.460000	chr2	55032800	55033000	0.515000
chrX	11794795	11794995	0.460000	chr2	55033400	55033600	0.500000
chr10	43993954	43994154	0.350000	chr2	55034000	55034200	0.335000
chr9	27580600	27580800	0.360000	chr2	55036800	55037000	0.345000
chr12	73069473	73069873	0.370000	chr2	55037400	55037800	0.402500
chr4	165630042	165630242	0.295000	chr2	55040000	55040200	0.335000
chr2	228093055	228093255	0.370000	chr2	55040600	55040800	0.375000
chr1	142464768	142465568	0.000000	chr2	55042600	55043400	0.347500
chr3	196704648	196705248	0.396667	chr2	55046000	55046600	0.398333
chr1	172005435	172007035	0.389375	chr2	55047600	55049200	0.408125
chr10	22612165	22612365	0.530000	chr2	55049600	55049800	0.740000
chr11	124664176	124664776	0.448333	chr2	55050200	55050800	0.668333
chr5	152108516	152109116	0.420000	chr2	55051200	55051800	0.428333
chr10	22589506	22589706	0.325000	chr2	55052200	55052400	0.345000
chr12	10596976	10597176	0.320000	chr2	55052800	55053000	0.350000
chr12	37887472	37888472	0.351000	chr2	55053800	55054800	0.379000
chr6	125881360	125881560	0.485000	chr2	55056200	55056400	0.510000
chr12	7379942	7380142	0.395000	chr2	55061600	55061800	0.455000
chr1	48062450	48062650	0.505000	chr2	55063800	55064000	0.530000
chr1	12137411	12137611	0.310000	chr2	55071200	55071400	0.390000
chrX	10451980	10452180	0.370000	chr2	55076800	55077000	0.430000
chr1	16391296	16391496	0.400000	chr2	55083400	55083600	0.420000
chr1	77741964	77742564	0.380000	chr2	55087600	55088200	0.400000
chr8	96586418	96586618	0.475000	chr2	55090800	55091000	0.480000
chr17	27316502	27317502	0.411000	chr2	55097200	55098200	0.458000
chr12	55106204	55106404	0.330000	chr2	55100000	55100200	0.350000
chr22	45572047	45572247	0.420000	chr2	55103200	55103400	0.375000
chr13	71162326	71162726	0.425000	chr2	55106200	55106600	0.427500
chr6	119035632	119035832	0.460000	chr2	55107600	55107800	0.475000
chr14	30889277	30889477	0.350000	chr2	55109600	55109800	0.465000
chr20	49929103	49929303	0.450000	chr2	55111800	55112000	0.520000
chr4	141265673	141266273	0.420000	chr2	55112400	55113000	0.490000
chr3	40559131	40559331	0.470000	chr2	55113600	55113800	0.525000
chr3	149330236	149331236	0.371000	chr2	55115800	55116800	0.422000
chr1	104325057	104325457	0.340000	chr2	55117200	55117600	0.460000
chr16	34965227	34965427	0.340000	chr2	55118800	55119000	0.425000
chr4	146639515	146639915	0.500000	chr2	55119800	55120200	0.545000
chr11	5302405	5302805	0.412500	chr2	55120600	55121000	0.500000
chr17	7124883	7125483	0.465000	chr2	55122200	55122800	0.511667
chr17	26985572	26985772	0.385000	chr2	55129400	55129600	0.415000
chr4	83237119	83238119	0.447000	chr2	55133600	55134600	0.473000
chr2	171614290	171614490	0.465000	chr2	55137000	55137200	0.485000
chr17	57284862	57285862	0.444000	chr2	55137600	55138600	0.540000
chr5	42383264	42384064	0.426250	chr2	55139400	55140200	0.465000
chr13	63255751	63255951	0.480000	chr2	55140600	55140800	0.500000
chr10	10663190	10663390	0.390000	chr2	55141200	55141400	0.455000
chrX	5774150	5774350	0.375000	chr2	55151000	55151200	0.505000
chr11	42541863	42542063	0.425000	chr2	55152600	55152800	0.440000
chr9	57954732	57955332	0.000000	chr2	55153600	55154200	0.426667
chr1	173048208	173048408	0.345000	chr2	55157000	55157200	0.435000
chr1	95504396	95504596	0.460000	chr2	55157600	55157800	0.475000
chr1	194298290	194298490	0.470000	chr2	55158200	55158400	0.475000
chr17	3410560	3410760	0.425000	chr2	55159400	55159600	0.500000
chr15	72850710	72850910	0.380000	chr2	55161600	55161800	0.505000
chr10	50629864	50630064	0.500000	chr2	55165600	55165800	0.565000
chr9	105759382	105759782	0.370000	chr2	55167400	55167800	0.462500
chr11	42354616	42354816	0.315000	chr2	55168600	55168800	0.410000
chrX	124603889	124604089	0.275000	chr2	55175600	55175800	0.315000
chr5	141852716	141852916	0.650000	chr2	55223400	55223600	0.755000
chr21	44810909	44811509	0.523333	chr2	55224000	55224600	0.565000
chr1	204127285	204127485	0.535000	chr2	55225000	55225200	0.625000
chr3	120892542	120892742	0.385000	chr2	55228000	55228200	0.410000
chr21	37695452	37695652	0.475000	chr2	55229400	55229600	0.495000
chr8	9644630	9644830	0.385000	chr2	55231600	55231800	0.445000
chr1	241651260	241652260	0.430000	chr2	55232200	55233200	0.536000
chr12	117904841	117905041	0.455000	chr2	55234200	55234400	0.465000
chrY	18688025	18688225	0.405000	chr2	55236200	55236400	0.400000
chr10	111323679	111323879	0.375000	chr2	55237000	55237200	0.380000
chr15	99004868	99005068	0.565000	chr2	55269200	55269400	0.665000
chrX	38703207	38703407	0.420000	chr2	55269800	55270000	0.435000
chr4	54779281	54779481	0.490000	chr2	55282200	55282400	0.715000
chr11	42304868	42305068	0.395000	chr2	55282800	55283000	0.405000
chr4	76582353	76582753	0.385000	chr2	55283400	55283800	0.397500
chrX	4998074	4998274	0.385000	chr2	553000	553200	0.455000
chr3	10797596	10797796	0.380000	chr2	55311600	55311800	0.400000
chr3	97440402	97440602	0.225000	chr2	55364400	55364600	0.330000
chr13	58388238	58388438	0.215000	chr2	55365400	55365600	0.360000
chr12	23349815	23350015	0.315000	chr2	55391200	55391400	0.375000
chr11	102747593	102747793	0.335000	chr2	55392000	55392200	0.365000
chr4	32225948	32226148	0.345000	chr2	55403200	55403400	0.355000
chr9	37770047	37771247	0.394167	chr2	55408400	55409600	0.406667
chr2	141582682	141583082	0.425000	chr2	55415400	55415800	0.452500
chr8	73512674	73512874	0.355000	chr2	55418000	55418200	0.305000
chr12	69967011	69967211	0.485000	chr2	55419200	55419400	0.585000
chr1	5312623	5312823	0.475000	chr2	55420000	55420200	0.740000
chr9	113139900	113140300	0.392500	chr2	55425400	55425800	0.410000
chr8	90194568	90195968	0.390714	chr2	55459400	55460800	0.445000
chr5	169833404	169833804	0.475000	chr2	55478600	55479000	0.482500
chrX	67465044	67465244	0.390000	chr2	55483800	55484000	0.475000
chr9	10751865	10752065	0.425000	chr2	55490600	55490800	0.495000
chr6	54861677	54862477	0.451250	chr2	55519000	55519800	0.552500
chr21	40868624	40869024	0.420000	chr2	55520400	55520800	0.465000
chr3	167889893	167890093	0.350000	chr2	55530600	55530800	0.365000
chr4	49729622	49730022	0.365000	chr2	55565600	55566000	0.340000
chr3	75142397	75142597	0.380000	chr2	55582000	55582200	0.350000
chr4	65931788	65931988	0.440000	chr2	55603000	55603200	0.535000
chr7	157533917	157535517	0.373125	chr2	55608800	55610400	0.412500
chr11	100727792	100727992	0.485000	chr2	55615600	55615800	0.540000
chr6	44654503	44655903	0.482857	chr2	55616600	55618000	0.580000
chr20	56668415	56669415	0.449000	chr2	55618400	55619400	0.452000
chr10	124113885	124114085	0.410000	chr2	55620400	55620600	0.430000
chr17	9237250	9237450	0.410000	chr2	55626400	55626600	0.420000
chr18	10115118	10115918	0.370000	chr2	55651400	55652200	0.391250
chr6	96041457	96041657	0.380000	chr2	55687400	55687600	0.385000
chr2	112455693	112456093	0.515000	chr2	55693000	55693400	0.560000
chr15	42063205	42063405	0.515000	chr2	55693800	55694000	0.615000
chr12	8617065	8617465	0.455000	chr2	55703400	55703800	0.457500
chr7	151747926	151748326	0.442500	chr2	55706000	55706400	0.485000
chr13	35137754	35137954	0.220000	chr2	55718200	55718400	0.360000
chr4	151166618	151166818	0.430000	chr2	55824600	55824800	0.630000
chr16	8359669	8359869	0.495000	chr2	55837000	55837200	0.545000
chr12	101816392	101816592	0.340000	chr2	55862400	55862600	0.380000
chr10	113102074	113102274	0.430000	chr2	55871600	55871800	0.475000
chr10	31659174	31659374	0.410000	chr2	55880000	55880200	0.430000
chr5	124996236	124996436	0.380000	chr2	55885800	55886000	0.415000
chr3	74029093	74029293	0.425000	chr2	55901400	55901600	0.450000
chrY	14193017	14193217	0.360000	chr2	55961400	55961600	0.390000
chr4	105667533	105667733	0.415000	chr2	56084200	56084400	0.465000
chr5	21646390	21646590	0.370000	chr2	56090000	56090200	0.435000
chr16	16518336	16518536	0.440000	chr2	56117800	56118000	0.475000
chr13	31226326	31226526	0.415000	chr2	56118600	56118800	0.480000
chr5	15481754	15481954	0.425000	chr2	56119400	56119600	0.475000
chr17	23252498	23252698	0.435000	chr2	56124200	56124400	0.465000
chr5	87914425	87914625	0.405000	chr2	56130600	56130800	0.420000
chrY	3117834	3118034	0.420000	chr2	56134000	56134200	0.430000
chr19	20820880	20821080	0.470000	chr2	56134600	56134800	0.530000
chr4	40581898	40582098	0.575000	chr2	56142800	56143000	0.585000
chr16	85407528	85408728	0.551667	chr2	56183600	56184800	0.731667
chrY	24353349	24354149	0.450000	chr2	56185200	56186000	0.575000
chr18	63945991	63946191	0.400000	chr2	56191800	56192000	0.465000
chr14	89495197	89495397	0.355000	chr2	56720000	56720200	0.385000
chr1	50429539	50429739	0.325000	chr2	56739400	56739600	0.345000
chr4	165864672	165864872	0.320000	chr2	56749200	56749400	0.330000
chr2	22497787	22497987	0.560000	chr2	5692200	5692400	0.610000
chr17	53464520	53464720	0.525000	chr2	5726000	5726200	0.550000
chr18	48405006	48405206	0.530000	chr2	57396400	57396600	0.540000
chr5	80403053	80403253	0.275000	chr2	57430000	57430200	0.340000
chr10	105363473	105363673	0.310000	chr2	57434600	57434800	0.350000
chr7	144461553	144462153	0.401667	chr2	57444000	57444600	0.430000
chr14	6762677	6762877	0.000000	chr2	57490800	57491000	0.310000
chr20	56413956	56414156	0.320000	chr2	57497600	57497800	0.415000
chr2	194409367	194409567	0.395000	chr2	57509200	57509400	0.410000
chr1	189762956	189763156	0.280000	chr2	57516800	57517000	0.330000
chr14	60791138	60791338	0.265000	chr2	57549600	57549800	0.390000
chr6	115416225	115416425	0.395000	chr2	57598600	57598800	0.410000
chr1	233388732	233388932	0.325000	chr2	57602800	57603000	0.415000
chr1	123420888	123421088	0.415000	chr2	57721000	57721200	0.500000
chr2	108269017	108269217	0.570000	chr2	57760000	57760200	0.600000
chr21	30086651	30086851	0.375000	chr2	57760600	57760800	0.420000
chr21	27337399	27337799	0.365000	chr2	57777000	57777400	0.387500
chr1	40846074	40846274	0.355000	chr2	57821200	57821400	0.440000
chr9	98469792	98469992	0.435000	chr2	57828400	57828600	0.530000
chr4	167883460	167883660	0.330000	chr2	57890600	57890800	0.420000
chrX	77487390	77487790	0.350000	chr2	57892800	57893200	0.370000
chr21	4871267	4871467	0.000000	chr2	57894400	57894600	0.330000
chr2	53637168	53637368	0.240000	chr2	57906200	57906400	0.385000
chr16	9862623	9863023	0.352500	chr2	57908800	57909200	0.367500
chr5	9345553	9345753	0.365000	chr2	57951200	57951400	0.420000
chr7	64158552	64159152	0.323333	chr2	58023600	58024200	0.383333
chr2	230157737	230157937	0.365000	chr2	58032400	58032600	0.490000
chr16	32680088	32680288	0.390000	chr2	58039200	58039400	0.395000
chr22	9073182	9073382	0.000000	chr2	58042600	58042800	0.365000
chr6	20393442	20394242	0.397500	chr2	58044600	58045400	0.426250
chr11	13348816	13350016	0.444167	chr2	58046400	58047600	0.622500
chr4	94506165	94506365	0.340000	chr2	58048200	58048400	0.420000
chr6	23786184	23786384	0.250000	chr2	58054400	58054600	0.350000
chr3	49314634	49315034	0.360000	chr2	58064000	58064400	0.385000
chr9	14829780	14830180	0.412500	chr2	58073800	58074200	0.422500
chr7	68525710	68525910	0.350000	chr2	58099200	58099400	0.370000
chr12	93778417	93778617	0.360000	chr2	58101600	58101800	0.410000
chr6	68199254	68199654	0.342500	chr2	58107800	58108200	0.425000
chr19	39811169	39811369	0.420000	chr2	58112600	58112800	0.435000
chr13	39562021	39562421	0.342500	chr2	58122600	58123000	0.370000
chr18	69283802	69284002	0.345000	chr2	58158000	58158200	0.355000
chr2	127170828	127171228	0.545000	chr2	58168800	58169200	0.557500
chr3	28090837	28091037	0.300000	chr2	58235400	58235600	0.360000
chr5	30926692	30926892	0.345000	chr2	58237000	58237200	0.405000
chr2	229817152	229817552	0.265000	chr2	58237800	58238200	0.390000
chr8	36152353	36153353	0.306000	chr2	58239400	58240400	0.322000
chr9	123576579	123576779	0.505000	chr2	58241000	58241200	0.655000
chr3	126665765	126665965	0.550000	chr2	58341200	58341400	0.605000
chr18	12359411	12359611	0.425000	chr2	58416800	58417000	0.435000
chr11	72530150	72530550	0.427500	chr2	58427600	58428000	0.527500
chr16	18947033	18947633	0.511667	chr2	58428400	58429000	0.753333
chr10	2921536	2921736	0.465000	chr2	58448200	58448400	0.510000
chr10	14909892	14910292	0.370000	chr2	58449600	58450000	0.427500
chr12	13389646	13389846	0.395000	chr2	58466000	58466200	0.260000
chr9	1850572	1850972	0.315000	chr2	58503200	58503600	0.342500
chr2	225775120	225775320	0.480000	chr2	585200	585400	0.550000
chr18	43300543	43300743	0.405000	chr2	58554000	58554200	0.475000
chr8	23583027	23583227	0.400000	chr2	58561400	58561600	0.455000
chrX	34931088	34931288	0.390000	chr2	58569800	58570000	0.460000
chrX	2874654	2874854	0.455000	chr2	58571400	58571600	0.460000
chr13	90997018	90997218	0.390000	chr2	58607000	58607200	0.405000
chr18	51408285	51408485	0.315000	chr2	58609400	58609600	0.385000
chrX	105076128	105076328	0.400000	chr2	58666600	58666800	0.450000
chr15	18121335	18121735	0.370000	chr2	58667200	58667600	0.400000
chr12	75504440	75504840	0.332500	chr2	58686800	58687200	0.382500
chr11	130804516	130804716	0.550000	chr2	58689000	58689200	0.555000
chr10	59047777	59047977	0.380000	chr2	58708600	58708800	0.405000
chr4	14751763	14752563	0.475000	chr2	58709400	58710200	0.482500
chr1	15280881	15281081	0.390000	chr2	58711400	58711600	0.430000
chrX	104690856	104691056	0.410000	chr2	58717600	58717800	0.460000
chr17	11265535	11265735	0.415000	chr2	58730800	58731000	0.420000
chrY	25011539	25011939	0.295000	chr2	58731400	58731800	0.402500
chr2	124399245	124399445	0.385000	chr2	58734400	58734600	0.425000
chr3	33483830	33484030	0.440000	chr2	58758000	58758200	0.455000
chr16	71840187	71840387	0.390000	chr2	58762200	58762400	0.455000
chr2	116720591	116720791	0.390000	chr2	58796400	58796600	0.415000
chr3	20951433	20951633	0.430000	chr2	58870800	58871000	0.435000
chr9	113902695	113902895	0.420000	chr2	58891200	58891400	0.470000
chr3	105168767	105168967	0.395000	chr2	58900800	58901000	0.465000
chr7	146965013	146965413	0.417500	chr2	5894400	5894800	0.507500
chr20	46259446	46259646	0.410000	chr2	58960200	58960400	0.420000
chr6	147303949	147304149	0.405000	chr2	59001000	59001200	0.430000
chr4	19839520	19839720	0.510000	chr2	59025200	59025400	0.540000
chr3	105479225	105479425	0.290000	chr2	59034200	59034400	0.355000
chr8	127719640	127719840	0.380000	chr2	59035000	59035200	0.470000
chr2	183473692	183473892	0.370000	chr2	59083600	59083800	0.410000
chr14	87815943	87816343	0.455000	chr2	59084400	59084800	0.460000
chr14	43568528	43568728	0.365000	chr2	59097000	59097200	0.395000
chr14	40267293	40267493	0.305000	chr2	59130600	59130800	0.340000
chr13	78569022	78569422	0.237500	chr2	59168800	59169200	0.420000
chr3	20363169	20363369	0.360000	chr2	59176800	59177000	0.420000
chr11	31251323	31251523	0.380000	chr2	59182400	59182600	0.535000
chr2	8914379	8914579	0.280000	chr2	59184400	59184600	0.450000
chr6	165114572	165114772	0.335000	chr2	59232800	59233000	0.360000
chr5	47232521	47232721	0.390000	chr2	59240200	59240400	0.430000
chr12	45927033	45927433	0.442500	chr2	59301800	59302200	0.457500
chr7	71091306	71091506	0.285000	chr2	59308200	59308400	0.370000
chr4	180436609	180436809	0.340000	chr2	59312200	59312400	0.350000
chr6	16899382	16899582	0.340000	chr2	59314400	59314600	0.455000
chrX	80164376	80164576	0.405000	chr2	59322200	59322400	0.470000
chr7	22541390	22541790	0.500000	chr2	5938000	5938400	0.532500
chr6	58648862	58649062	0.405000	chr2	59398200	59398400	0.445000
chr10	113548788	113549188	0.472500	chr2	59413800	59414200	0.547500
chr7	155520857	155521057	0.460000	chr2	5942200	5942400	0.555000
chr8	102885356	102885556	0.365000	chr2	59537200	59537400	0.390000
chr10	88889123	88889523	0.285000	chr2	59575200	59575600	0.382500
chr6	2933372	2933572	0.455000	chr2	59594800	59595000	0.475000
chr3	182860525	182860725	0.290000	chr2	59677400	59677600	0.385000
chr4	169382566	169382766	0.370000	chr2	59726400	59726600	0.400000
chr3	4851714	4851914	0.330000	chr2	59752600	59752800	0.360000
chrY	6812578	6812778	0.435000	chr2	5981800	5982000	0.595000
chr4	183514311	183514711	0.515000	chr2	598200	598600	0.517500
chrX	64571744	64571944	0.485000	chr2	59874800	59875000	0.490000
chr13	80754451	80754651	0.460000	chr2	59885600	59885800	0.520000
chr9	112536003	112536203	0.440000	chr2	59888200	59888400	0.480000
chr10	102826506	102826706	0.475000	chr2	59938200	59938400	0.500000
chr4	151283366	151283566	0.360000	chr2	59957000	59957200	0.440000
chrX	114892220	114892420	0.320000	chr2	59998400	59998600	0.395000
chr8	104195070	104195670	0.398333	chr2	60095200	60095800	0.448333
chr3	21466713	21467113	0.422500	chr2	60100000	60100400	0.502500
chr11	19352957	19353157	0.505000	chr2	601000	601200	0.565000
chrX	78525600	78525800	0.365000	chr2	60105000	60105200	0.395000
chr2	103730425	103731025	0.350000	chr2	60148800	60149400	0.530000
chr15	35667264	35667464	0.400000	chr2	60159600	60159800	0.420000
chr2	2132762	2132962	0.385000	chr2	60214000	60214200	0.535000
chr6	140791762	140791962	0.430000	chr2	60227200	60227400	0.475000
chr20	24448267	24448467	0.540000	chr2	60297800	60298000	0.655000
chr6	1175293	1175493	0.395000	chr2	60301800	60302000	0.400000
chrX	29855811	29856011	0.395000	chr2	60303800	60304000	0.420000
chrX	92274418	92274618	0.475000	chr2	60306400	60306600	0.545000
chr6	79104048	79104248	0.325000	chr2	6031600	6031800	0.420000
chr12	17218631	17218831	0.415000	chr2	60318000	60318200	0.460000
chr7	50889585	50889785	0.375000	chr2	60331200	60331400	0.400000
chr16	17185180	17185380	0.420000	chr2	60334600	60334800	0.455000
chr5	106525316	106525716	0.420000	chr2	60337200	60337600	0.472500
chr2	46670186	46670386	0.455000	chr2	60351000	60351200	0.520000
chr7	45685095	45685495	0.562500	chr2	60351800	60352200	0.582500
chr3	135281309	135281509	0.500000	chr2	60352600	60352800	0.520000
chr4	19760027	19760427	0.295000	chr2	60353800	60354200	0.390000
chr1	34365621	34365821	0.385000	chr2	60356000	60356200	0.405000
chr14	99387532	99387732	0.500000	chr2	60366200	60366400	0.540000
chr12	77146273	77146673	0.427500	chr2	60370000	60370400	0.447500
chr18	40276970	40277170	0.395000	chr2	60383400	60383600	0.400000
chr7	76930743	76930943	0.345000	chr2	60384400	60384600	0.395000
chr5	81502599	81502799	0.375000	chr2	60385800	60386000	0.530000
chr17	33897725	33897925	0.480000	chr2	60391400	60391600	0.530000
chr5	94048022	94048222	0.465000	chr2	60392000	60392200	0.475000
chr9	38455207	38455607	0.505000	chr2	60400600	60401000	0.510000
chr1	174072722	174072922	0.415000	chr2	60413800	60414000	0.490000
chr2	115159250	115159450	0.450000	chr2	60416400	60416600	0.495000
chrY	497628	498028	0.492500	chr2	60439400	60439800	0.597500
chr1	220554626	220554826	0.350000	chr2	60441800	60442000	0.380000
chr17	36978014	36978214	0.360000	chr2	60446800	60447000	0.410000
chr9	120076296	120076496	0.355000	chr2	60447600	60447800	0.365000
chr2	14108751	14108951	0.285000	chr2	60460000	60460200	0.300000
chr3	169586925	169587125	0.360000	chr2	60463400	60463600	0.485000
chr2	67801325	67801525	0.415000	chr2	60465800	60466000	0.530000
chrX	76753580	76753780	0.340000	chr2	60469600	60469800	0.365000
chr11	90438816	90439016	0.430000	chr2	60472200	60472400	0.470000
chr19	47620754	47620954	0.570000	chr2	60481400	60481600	0.590000
chr2	226734172	226734772	0.416667	chr2	60484000	60484600	0.470000
chr3	139987661	139987861	0.450000	chr2	60486200	60486400	0.480000
chr3	22188055	22188455	0.365000	chr2	60490800	60491200	0.375000
chr2	34240008	34240208	0.430000	chr2	60492600	60492800	0.460000
chr14	37505908	37506108	0.380000	chr2	60495200	60495400	0.470000
chr4	149986834	149987034	0.390000	chr2	60497600	60497800	0.405000
chrX	118507387	118507587	0.540000	chr2	60498200	60498400	0.600000
chr22	17253397	17253597	0.515000	chr2	60499200	60499400	0.575000
chr22	42382066	42382266	0.535000	chr2	60504200	60504400	0.545000
chr6	93867599	93867799	0.405000	chr2	60506000	60506200	0.495000
chr13	74193654	74194054	0.345000	chr2	60511400	60511800	0.362500
chr16	4583067	4583267	0.535000	chr2	60512200	60512400	0.545000
chr1	36060068	36060268	0.445000	chr2	60514200	60514400	0.540000
chr12	7994800	7995000	0.430000	chr2	60516000	60516200	0.465000
chr15	24304429	24304629	0.400000	chr2	60524000	60524200	0.440000
chr3	114928929	114929129	0.320000	chr2	60526000	60526200	0.360000
chr13	45190729	45191129	0.405000	chr2	60526600	60527000	0.412500
chr3	85737966	85738166	0.415000	chr2	60527800	60528000	0.465000
chr2	67419048	67419448	0.417500	chr2	60529200	60529600	0.462500
chr21	10865268	10865468	0.385000	chr2	60530600	60530800	0.395000
chr17	23753949	23754349	0.410000	chr2	60534200	60534600	0.435000
chr4	66620382	66620582	0.360000	chr2	60536800	60537000	0.480000
chr20	17543118	17543318	0.375000	chr2	60540200	60540400	0.410000
chr8	100890973	100891173	0.430000	chr2	60544200	60544400	0.445000
chr20	6386434	6386834	0.442500	chr2	60545200	60545600	0.517500
chr10	12830773	12830973	0.500000	chr2	60549600	60549800	0.690000
chr22	41698285	41700685	0.570417	chr2	60550400	60552800	0.617083
chr18	13015339	13016339	0.453000	chr2	60553600	60554600	0.673000
chr9	114345079	114345879	0.495000	chr2	60555200	60556000	0.552500
chr15	49680841	49681041	0.340000	chr2	60556600	60556800	0.500000
chr4	80849530	80849730	0.375000	chr2	60557200	60557400	0.520000
chr9	128075923	128076123	0.440000	chr2	60560800	60561000	0.490000
chr15	81408311	81408511	0.360000	chr2	60561400	60561600	0.425000
chr2	137333166	137333366	0.425000	chr2	60565600	60565800	0.445000
chr12	45826590	45826790	0.425000	chr2	60569800	60570000	0.520000
chr8	20003588	20003788	0.510000	chr2	60581800	60582000	0.755000
chr1	80999432	80999632	0.340000	chr2	60586200	60586400	0.490000
chr16	20876781	20876981	0.450000	chr2	60596600	60596800	0.495000
chr6	98800875	98801075	0.390000	chr2	60612200	60612400	0.465000
chr7	7436862	7437062	0.485000	chr2	60628200	60628400	0.515000
chr4	115147868	115148668	0.338750	chr2	60641800	60642600	0.441250
chr2	189334165	189334365	0.365000	chr2	60662800	60663000	0.375000
chr6	40468049	40468249	0.530000	chr2	60674600	60674800	0.605000
chr4	4819988	4820188	0.445000	chr2	60677000	60677200	0.455000
chr3	22672425	22672625	0.350000	chr2	60707800	60708000	0.360000
chr9	101098244	101098444	0.470000	chr2	60710800	60711000	0.485000
chr8	128183305	128183505	0.390000	chr2	60717800	60718000	0.510000
chr4	164097616	164098216	0.416667	chr2	60735600	60736200	0.585000
chr4	91076959	91077159	0.405000	chr2	6073800	6074000	0.525000
chr13	36614596	36614796	0.485000	chr2	60741600	60741800	0.550000
chr2	191653865	191654065	0.430000	chr2	60745800	60746000	0.545000
chr2	47310094	47311094	0.512000	chr2	60756000	60757000	0.604000
chr1	125524132	125524332	0.000000	chr2	60794400	60794600	0.320000
chr3	152527625	152528425	0.383750	chr2	60796600	60797400	0.396250
chr7	134265498	134265698	0.485000	chr2	60805400	60805600	0.530000
chr6	165230704	165231304	0.458333	chr2	60807000	60807600	0.481667
chrX	9515037	9515437	0.407500	chr2	60808400	60808800	0.555000
chr2	167652208	167652408	0.455000	chr2	60818400	60818600	0.540000
chr3	16331142	16331342	0.385000	chr2	60819600	60819800	0.535000
chr18	42719447	42719847	0.390000	chr2	60834200	60834600	0.405000
chr11	119611089	119611489	0.480000	chr2	60840800	60841200	0.485000
chr2	17114723	17114923	0.345000	chr2	60852600	60852800	0.445000
chrX	2255818	2256018	0.410000	chr2	60853600	60853800	0.480000
chr6	6602271	6602471	0.390000	chr2	60857200	60857400	0.465000
chr2	112046071	112046471	0.347500	chr2	60867800	60868200	0.357500
chr8	55704983	55705183	0.285000	chr2	60873400	60873600	0.345000
chr11	100040269	100041069	0.542500	chr2	60881000	60881800	0.728750
chrX	144499373	144499773	0.412500	chr2	60882200	60882600	0.497500
chr11	11213977	11214377	0.437500	chr2	60883000	60883400	0.452500
chr9	66705459	66705659	0.315000	chr2	60885000	60885200	0.325000
chr6	79490658	79490858	0.300000	chr2	60885600	60885800	0.385000
chr4	131088884	131089084	0.285000	chr2	60889000	60889200	0.355000
chr20	15088642	15089042	0.327500	chr2	60891200	60891600	0.360000
chr5	132431371	132431571	0.410000	chr2	60899600	60899800	0.445000
chr10	107290645	107290845	0.445000	chr2	60906000	60906200	0.480000
chrX	77826542	77826942	0.350000	chr2	60908200	60908600	0.372500
chr13	83403772	83403972	0.305000	chr2	60924600	60924800	0.320000
chr14	42203153	42203353	0.475000	chr2	60926400	60926600	0.490000
chr21	10446149	10446749	0.390000	chr2	60927000	60927600	0.411667
chr6	55546740	55546940	0.340000	chr2	60949000	60949200	0.395000
chr1	122436803	122437003	0.430000	chr2	60954200	60954400	0.470000
chr21	11480157	11480357	0.415000	chr2	60961600	60961800	0.425000
chrX	148188196	148188396	0.305000	chr2	60962600	60962800	0.350000
chr1	120551277	120551477	0.335000	chr2	60965400	60965600	0.340000
chr5	121499509	121499709	0.260000	chr2	60966600	60966800	0.310000
chr10	19653556	19654156	0.353333	chr2	60971400	60972000	0.376667
chr17	9408719	9408919	0.440000	chr2	60972400	60972600	0.465000
chrX	104224421	104224621	0.380000	chr2	60979400	60979600	0.490000
chr1	206819691	206819891	0.390000	chr2	60984800	60985000	0.360000
chr6	141551977	141552177	0.435000	chr2	60993000	60993200	0.450000
chr9	138360397	138360597	0.000000	chr2	60999000	60999200	0.325000
chr10	117388042	117388242	0.420000	chr2	61012400	61012600	0.470000
chr16	15356307	15357507	0.501667	chr2	61017000	61018200	0.567500
chr1	203021796	203022196	0.380000	chr2	61044600	61045000	0.420000
chr3	6197479	6197679	0.350000	chr2	61046200	61046400	0.360000
chr14	99713685	99713885	0.430000	chr2	61055800	61056000	0.440000
chr3	88939619	88940419	0.357500	chr2	61065600	61066400	0.748750
chr7	134953060	134953260	0.370000	chr2	6112200	6112400	0.370000
chr4	107060692	107060892	0.330000	chr2	61135600	61135800	0.385000
chr8	5378738	5378938	0.420000	chr2	61144800	61145000	0.565000
chr4	169016600	169016800	0.425000	chr2	61158600	61158800	0.495000
chr1	61567527	61567727	0.425000	chr2	61166000	61166200	0.445000
chr5	5712711	5713511	0.588750	chr2	61177200	61178000	0.726250
chr17	28707086	28707486	0.505000	chr2	61179200	61179600	0.532500
chr16	52779846	52780046	0.465000	chr2	61180200	61180400	0.610000
chr2	29467591	29467791	0.395000	chr2	61193800	61194000	0.425000
chr14	27263064	27263464	0.370000	chr2	61247200	61247600	0.420000
chr4	137281212	137281612	0.357500	chr2	61255600	61256000	0.360000
chr14	45350654	45350854	0.385000	chr2	61281400	61281600	0.510000
chr15	52705642	52705842	0.385000	chr2	61288200	61288400	0.400000
chr4	144886948	144887348	0.320000	chr2	61296000	61296400	0.402500
chr2	182796177	182796377	0.425000	chr2	61317400	61317600	0.450000
chr1	195728409	195728809	0.245000	chr2	61318600	61319000	0.330000
chr15	53072939	53073139	0.430000	chr2	61356400	61356600	0.445000
chr4	106653461	106653861	0.302500	chr2	61357000	61357400	0.330000
chr3	173164666	173165066	0.375000	chr2	61382200	61382600	0.392500
chr1	244214930	244215130	0.415000	chr2	61401600	61401800	0.500000
chr4	179613825	179614025	0.415000	chr2	61411200	61411400	0.445000
chr12	118716304	118716504	0.500000	chr2	61419200	61419400	0.530000
chr8	63425281	63425481	0.355000	chr2	61421200	61421400	0.480000
chr13	107151570	107151770	0.295000	chr2	61423800	61424000	0.410000
chr4	161092119	161092519	0.395000	chr2	61425200	61425600	0.470000
chrX	54001243	54001443	0.490000	chr2	61426400	61426600	0.505000
chr1	19015463	19015863	0.462500	chr2	61434400	61434800	0.475000
chr15	60127710	60127910	0.525000	chr2	61439800	61440000	0.605000
chr5	161023741	161023941	0.395000	chr2	61443600	61443800	0.425000
chr9	6860937	6861337	0.322500	chr2	61448200	61448600	0.452500
chr11	46806624	46807024	0.380000	chr2	61460200	61460600	0.385000
chr11	84473507	84473707	0.335000	chr2	61463800	61464000	0.400000
chr9	112866299	112866499	0.445000	chr2	61464600	61464800	0.470000
chr6	42869258	42869458	0.365000	chr2	61465200	61465400	0.415000
chr17	50337793	50337993	0.430000	chr2	61467400	61467600	0.440000
chr3	167702314	167702514	0.280000	chr2	61468000	61468200	0.300000
chr5	155627541	155629941	0.399167	chr2	61470200	61472600	0.630000
chr17	12549425	12549625	0.440000	chr2	61475800	61476000	0.520000
chr8	10619730	10620130	0.457500	chr2	61477000	61477400	0.530000
chr2	88251744	88251944	0.380000	chr2	61493800	61494000	0.410000
chr1	159066212	159066412	0.445000	chr2	61517400	61517600	0.450000
chr20	60796538	60796738	0.475000	chr2	61519000	61519200	0.510000
chr6	21041875	21042075	0.300000	chr2	61530000	61530200	0.375000
chr2	207802213	207802813	0.446667	chr2	61536200	61536800	0.481667
chr10	10423127	10423527	0.520000	chr2	61537200	61537600	0.732500
chr12	49502968	49504368	0.464286	chr2	61538200	61539600	0.571429
chr12	97258972	97259572	0.425000	chr2	61620600	61621200	0.470000
chr12	84205525	84205725	0.450000	chr2	61629800	61630000	0.495000
chr9	4333067	4333267	0.460000	chr2	6165400	6165600	0.515000
chr16	51938865	51939065	0.390000	chr2	61659000	61659200	0.410000
chr14	51487113	51487313	0.340000	chr2	61663200	61663400	0.380000
chr15	37256295	37256495	0.290000	chr2	61676000	61676200	0.390000
chr17	26593845	26594045	0.380000	chr2	6168600	6168800	0.415000
chr14	56703374	56703774	0.380000	chr2	61689600	61690000	0.382500
chr5	174905059	174905659	0.461667	chr2	61694600	61695200	0.683333
chr5	28670574	28670774	0.480000	chr2	61738000	61738200	0.495000
chrX	81003971	81004371	0.565000	chr2	61764200	61764600	0.622500
chr7	126624038	126624238	0.390000	chr2	61774400	61774600	0.410000
chr2	31455466	31455666	0.335000	chr2	61776000	61776200	0.380000
chr3	70020053	70020253	0.400000	chr2	61793400	61793600	0.540000
chr3	141236679	141237079	0.297500	chr2	6183200	6183600	0.412500
chr3	185249068	185249868	0.483750	chr2	61854000	61854800	0.566250
chr16	21039875	21040075	0.480000	chr2	61888200	61888400	0.570000
chr22	18838747	18838947	0.475000	chr2	61888800	61889000	0.515000
chr18	9984124	9984524	0.417500	chr2	61889600	61890000	0.427500
chr8	109048730	109048930	0.285000	chr2	61899000	61899200	0.410000
chr7	69534676	69535476	0.503750	chr2	61905600	61906400	0.543750
chr4	158005925	158006125	0.365000	chr2	61911600	61911800	0.440000
chr8	29865720	29865920	0.260000	chr2	61918000	61918200	0.325000
chr15	67596343	67596543	0.370000	chr2	61923600	61923800	0.375000
chr5	72725566	72726366	0.448750	chr2	61925000	61925800	0.502500
chr13	43097821	43098421	0.408333	chr2	61929000	61929600	0.400000
chr17	49410976	49411176	0.430000	chr2	61978600	61978800	0.445000
chr3	19877247	19878047	0.412500	chr2	61988000	61988800	0.503750
chr12	19500496	19500696	0.385000	chr2	61995600	61995800	0.420000
chr5	121336304	121336504	0.385000	chr2	62004600	62004800	0.300000
chr3	191239360	191239760	0.362500	chr2	62015600	62016000	0.390000
chr20	27244763	27244963	0.390000	chr2	62039400	62039600	0.435000
chr2	44987666	44987866	0.385000	chr2	62041000	62041200	0.405000
chr12	65275688	65275888	0.450000	chr2	62055000	62055200	0.455000
chr5	31437908	31438108	0.400000	chr2	62086400	62086600	0.465000
chr6	122066983	122067183	0.340000	chr2	62099200	62099400	0.380000
chr9	29904857	29905057	0.315000	chr2	62119600	62119800	0.430000
chr14	23756013	23756213	0.410000	chr2	62129600	62129800	0.425000
chrX	134327857	134328057	0.325000	chr2	62140800	62141000	0.450000
chrX	53645994	53646194	0.355000	chr2	62142200	62142400	0.530000
chr1	154306653	154306853	0.390000	chr2	62148000	62148200	0.400000
chrX	136347725	136347925	0.460000	chr2	62149800	62150000	0.470000
chr11	5824275	5824475	0.370000	chr2	62153800	62154000	0.480000
chr3	70707105	70707305	0.380000	chr2	62163200	62163400	0.420000
chr17	32561787	32562187	0.390000	chr2	62176800	62177200	0.482500
chr18	45066618	45067018	0.422500	chr2	62177600	62178000	0.445000
chr15	27257465	27257665	0.350000	chr2	62181200	62181400	0.435000
chr8	66040335	66040735	0.440000	chr2	62192800	62193200	0.455000
chr12	108500431	108501431	0.442000	chr2	62195600	62196600	0.730000
chrX	23107523	23107723	0.325000	chr2	62197400	62197600	0.465000
chr10	29418783	29418983	0.370000	chr2	62198400	62198600	0.400000
chr1	95837131	95837331	0.305000	chr2	62199400	62199600	0.340000
chr5	3922772	3922972	0.405000	chr2	62200200	62200400	0.320000
chrX	47602203	47602603	0.460000	chr2	62202200	62202600	0.477500
chr3	190315556	190315756	0.330000	chr2	62205200	62205400	0.415000
chr1	94012220	94012420	0.480000	chr2	62208800	62209000	0.535000
chr3	83015671	83015871	0.440000	chr2	62209400	62209600	0.445000
chr3	173396271	173396871	0.478333	chr2	62215200	62215800	0.536667
chr7	31636541	31636741	0.425000	chr2	62216800	62217000	0.485000
chr7	132670526	132670726	0.375000	chr2	62222800	62223000	0.415000
chr10	10763829	10764229	0.400000	chr2	6224200	6224600	0.530000
chr1	209866906	209867106	0.440000	chr2	62265200	62265400	0.465000
chr1	247018288	247018488	0.355000	chr2	62267800	62268000	0.360000
chr2	52832242	52832642	0.395000	chr2	62270800	62271200	0.407500
chr7	23518671	23518871	0.495000	chr2	62287400	62287600	0.505000
chr7	157741243	157741443	0.490000	chr2	62288000	62288200	0.575000
chr5	62620915	62621515	0.438333	chr2	62293400	62294000	0.618333
chr18	30633196	30633796	0.526667	chr2	62296200	62296800	0.553333
chr14	73142779	73143579	0.436250	chr2	62297200	62298000	0.461250
chr9	91177381	91177581	0.465000	chr2	62299800	62300000	0.485000
chr3	187975839	187976039	0.530000	chr2	62301000	62301200	0.545000
chr18	59801988	59802388	0.450000	chr2	62303800	62304200	0.460000
chr10	71914701	71916101	0.488571	chr2	62304800	62306200	0.527857
chr3	57540002	57540402	0.472500	chr2	62309600	62310000	0.527500
chr8	47694326	47694526	0.485000	chr2	62314000	62314200	0.495000
chr15	8386717	8386917	0.000000	chr2	62319800	62320000	0.435000
chr12	128058327	128058527	0.420000	chr2	62333000	62333200	0.455000
chr20	51221862	51222062	0.565000	chr2	62341000	62341200	0.585000
chr13	39826600	39826800	0.400000	chr2	62343400	62343600	0.420000
chr17	26470051	26470251	0.400000	chr2	62355400	62355600	0.475000
chr8	68096001	68096201	0.385000	chr2	62379600	62379800	0.395000
chr2	83669907	83670107	0.315000	chr2	62382000	62382200	0.430000
chr2	123335337	123335537	0.400000	chr2	62384000	62384200	0.480000
chr1	119162998	119163198	0.395000	chr2	62391800	62392000	0.400000
chr10	63618952	63619152	0.475000	chr2	62410200	62410400	0.550000
chr12	84683537	84683937	0.427500	chr2	62412000	62412400	0.475000
chr3	169272873	169273273	0.460000	chr2	62415000	62415400	0.470000
chr16	7090579	7090779	0.415000	chr2	62444000	62444200	0.545000
chr2	129068095	129068295	0.485000	chr2	62457000	62457200	0.745000
chr13	23657669	23657869	0.485000	chr2	62475400	62475600	0.550000
chr3	66573787	66573987	0.470000	chr2	62478200	62478400	0.485000
chr10	43035043	43035443	0.402500	chr2	62501800	62502200	0.387500
chr2	219605089	219605689	0.516667	chr2	62505800	62506400	0.700000
chr6	44390356	44390556	0.400000	chr2	62513200	62513400	0.420000
chr13	9549199	9549399	0.000000	chr2	62527800	62528000	0.335000
chr8	48394926	48395126	0.510000	chr2	62537200	62537400	0.540000
chrX	112290474	112290674	0.390000	chr2	6254400	6254600	0.425000
chrX	155107800	155108000	0.345000	chr2	6255200	6255400	0.340000
chr4	51920975	51921375	0.350000	chr2	62587000	62587400	0.387500
chr1	28990410	28990610	0.445000	chr2	62603400	62603600	0.480000
chr3	14252154	14252354	0.445000	chr2	62665000	62665200	0.455000
chr6	170495271	170496871	0.562500	chr2	62705200	62706800	0.611250
chr9	28825286	28825486	0.390000	chr2	62707400	62707600	0.400000
chr5	10450638	10450838	0.490000	chr2	62725400	62725600	0.610000
chr10	55350591	55350791	0.280000	chr2	62774800	62775000	0.325000
chr9	99139453	99139653	0.375000	chr2	62785400	62785600	0.425000
chr10	84435241	84435441	0.375000	chr2	62787400	62787600	0.410000
chr3	102518872	102519272	0.312500	chr2	62858400	62858800	0.360000
chr1	111912606	111912806	0.350000	chr2	62920200	62920400	0.365000
chr1	240526922	240527322	0.360000	chr2	62967000	62967400	0.415000
chrX	21325143	21325343	0.325000	chr2	62972000	62972200	0.345000
chr7	60083130	60083530	0.390000	chr2	62996800	62997200	0.430000
chr12	3103066	3103266	0.420000	chr2	63023600	63023800	0.450000
chr3	69601694	69602094	0.402500	chr2	63040600	63041000	0.405000
chr5	67141859	67142059	0.330000	chr2	63041600	63041800	0.395000
chr1	225309202	225309402	0.345000	chr2	63044000	63044200	0.425000
chr21	40016601	40016801	0.515000	chr2	63047600	63047800	0.710000
chr1	28753944	28754744	0.505000	chr2	63048600	63049400	0.537500
chr11	551799	552599	0.650000	chr2	63050200	63051000	0.708750
chr1	183184352	183184752	0.457500	chr2	63054200	63054600	0.605000
chr15	82695881	82696081	0.475000	chr2	63055800	63056000	0.680000
chr7	119796477	119796677	0.380000	chr2	63056800	63057000	0.735000
chr4	40185696	40186296	0.363333	chr2	63058800	63059400	0.710000
chr20	59570913	59571113	0.430000	chr2	63060000	63060200	0.500000
chr13	19945471	19945671	0.375000	chr2	63079000	63079200	0.400000
chr1	205962051	205962251	0.555000	chr2	63106400	63106600	0.560000
chr5	165407491	165407691	0.335000	chr2	63124400	63124600	0.365000
chr2	1960468	1960668	0.450000	chr2	63189000	63189200	0.490000
chr16	12334542	12334742	0.400000	chr2	63219200	63219400	0.400000
chr1	167205513	167205913	0.352500	chr2	63257400	63257800	0.390000
chr5	112692940	112693140	0.535000	chr2	63424800	63425000	0.550000
chr6	6016636	6016836	0.355000	chr2	6345600	6345800	0.405000
chr19	52096366	52096566	0.350000	chr2	63506400	63506600	0.400000
chr11	70347162	70347562	0.365000	chr2	63581200	63581600	0.455000
chr2	235294718	235295518	0.452500	chr2	63588200	63589000	0.581250
chr12	126672684	126672884	0.370000	chr2	63589600	63589800	0.400000
chr1	174685670	174686470	0.407500	chr2	63590600	63591400	0.408750
chrX	100461778	100461978	0.500000	chr2	6361000	6361200	0.590000
chr6	14827201	14827601	0.465000	chr2	63631600	63632000	0.470000
chrX	64530318	64530518	0.370000	chr2	63699200	63699400	0.395000
chr11	61929393	61929593	0.420000	chr2	637000	637200	0.620000
chr22	18640730	18640930	0.450000	chr2	63712800	63713000	0.495000
chr4	169237329	169237529	0.465000	chr2	63723000	63723200	0.500000
chr5	73549882	73550282	0.322500	chr2	63738200	63738600	0.362500
chr4	62786923	62787523	0.276667	chr2	63790600	63791200	0.368333
chrX	24683328	24683528	0.460000	chr2	63809600	63809800	0.520000
chr7	137291802	137292002	0.410000	chr2	63824200	63824400	0.370000
chr7	36963302	36963502	0.405000	chr2	63827800	63828000	0.430000
chr20	48457446	48458446	0.501000	chr2	63840800	63841800	0.673000
chrX	94425206	94425806	0.411667	chr2	63842200	63842800	0.465000
chr13	8034967	8035167	0.000000	chr2	63850600	63850800	0.380000
chr8	64907867	64908267	0.385000	chr2	63851800	63852200	0.422500
chr9	118516645	118516845	0.280000	chr2	63853800	63854000	0.350000
chr4	155589097	155589497	0.327500	chr2	63856200	63856600	0.400000
chr2	220474338	220474738	0.387500	chr2	63861200	63861600	0.437500
chr3	104834994	104835394	0.385000	chr2	63888800	63889200	0.412500
chr14	88129392	88129592	0.360000	chr2	63950600	63950800	0.415000
chr3	16999278	16999478	0.325000	chr2	63978000	63978200	0.460000
chr15	35788614	35789014	0.367500	chr2	64015400	64015800	0.380000
chr7	24685169	24685369	0.300000	chr2	64017800	64018000	0.390000
chr18	79571143	79572343	0.632500	chr2	64018800	64020000	0.693333
chr18	59514463	59514663	0.455000	chr2	64022400	64022600	0.510000
chr5	120769947	120770147	0.320000	chr2	64025800	64026000	0.400000
chr8	97702287	97702487	0.390000	chr2	64036400	64036600	0.395000
chr6	26509300	26509700	0.442500	chr2	64041400	64041800	0.477500
chr2	148485296	148485496	0.310000	chr2	64049800	64050000	0.440000
chr9	32469594	32469794	0.420000	chr2	64052600	64052800	0.425000
chr9	6490485	6490685	0.435000	chr2	64065000	64065200	0.540000
chr1	174214499	174214699	0.360000	chr2	64090400	64090600	0.475000
chr18	28167932	28168132	0.340000	chr2	64092000	64092200	0.320000
chr4	142749791	142749991	0.250000	chr2	64101400	64101600	0.310000
chr12	28227977	28228177	0.355000	chr2	64114200	64114400	0.360000
chr2	5887754	5888154	0.342500	chr2	64115800	64116200	0.362500
chr17	5298093	5298293	0.305000	chr2	64135000	64135200	0.325000
chr2	29514064	29514264	0.410000	chr2	64137600	64137800	0.350000
chr10	54508613	54508813	0.385000	chr2	64141800	64142000	0.400000
chr6	29889303	29890903	0.545000	chr2	64143000	64144600	0.575625
chr6	122122163	122122563	0.312500	chr2	64179800	64180200	0.380000
chrX	10999077	10999277	0.380000	chr2	64186800	64187000	0.495000
chr3	110704765	110705965	0.386667	chr2	64192000	64193200	0.410000
chr7	52980153	52980353	0.395000	chr2	64193600	64193800	0.410000
chr8	57739180	57739380	0.450000	chr2	64200200	64200400	0.455000
chr12	46418923	46419123	0.355000	chr2	64202600	64202800	0.350000
chr22	27647600	27648200	0.446667	chr2	64204000	64204600	0.528333
chr10	70218671	70218871	0.395000	chr2	64211400	64211600	0.460000
chr6	45772660	45772860	0.365000	chr2	64212400	64212600	0.415000
chr19	40552492	40552692	0.390000	chr2	64213000	64213200	0.395000
chr5	162781842	162782842	0.227000	chr2	64213600	64214600	0.389000
chr7	133956218	133956418	0.360000	chr2	64220400	64220600	0.385000
chrY	57066254	57066454	0.370000	chr2	64223200	64223400	0.400000
chr16	3915912	3916112	0.570000	chr2	64228400	64228600	0.615000
chr3	108326196	108326396	0.420000	chr2	64244200	64244400	0.455000
chrX	147443963	147444363	0.442500	chr2	64252600	64253000	0.517500
chr2	22755992	22756192	0.505000	chr2	64253600	64253800	0.540000
chr1	150503061	150503861	0.451250	chr2	64260400	64261200	0.457500
chr12	54945050	54945250	0.415000	chr2	64273600	64273800	0.435000
chr4	155679341	155679741	0.460000	chr2	64277200	64277600	0.490000
chr12	32514844	32515044	0.420000	chr2	64283000	64283200	0.430000
chr4	17110329	17110729	0.457500	chr2	64283600	64284000	0.477500
chr2	1521084	1521284	0.425000	chr2	64300200	64300400	0.435000
chr10	161315	161515	0.415000	chr2	64312400	64312600	0.530000
chr15	61225631	61225831	0.430000	chr2	64313400	64313600	0.465000
chr18	47308694	47308894	0.490000	chr2	64326200	64326400	0.515000
chr1	10821048	10821648	0.518333	chr2	64327600	64328200	0.533333
chr7	139493051	139493251	0.440000	chr2	64331000	64331200	0.485000
chr15	71428294	71428494	0.415000	chr2	64339000	64339200	0.540000
chr22	25787950	25788150	0.435000	chr2	64354800	64355000	0.445000
chr1	75598621	75598821	0.470000	chr2	64377000	64377200	0.480000
chr11	67121004	67121204	0.420000	chr2	64383400	64383600	0.455000
chr5	11349557	11349757	0.315000	chr2	64398600	64398800	0.395000
chr7	136257781	136257981	0.345000	chr2	64414800	64415000	0.380000
chrX	65717589	65718189	0.431667	chr2	64454200	64454800	0.793333
chr16	61144443	61144643	0.395000	chr2	64466800	64467000	0.465000
chr14	49632846	49633246	0.500000	chr2	64467400	64467800	0.532500
chr1	91942689	91942889	0.485000	chr2	64474400	64474600	0.490000
chr1	157907887	157908087	0.400000	chr2	64488000	64488200	0.420000
chr10	129576586	129576786	0.440000	chr2	64505000	64505200	0.520000
chr17	24197306	24197706	0.412500	chr2	64511000	64511400	0.470000
chr9	56835243	56835443	0.000000	chr2	64523000	64523200	0.410000
chr7	151543967	151545567	0.418125	chr2	64524000	64525600	0.610000
chr15	68344812	68345012	0.490000	chr2	6452800	6453000	0.500000
chr8	61970735	61970935	0.265000	chr2	64534400	64534600	0.360000
chr17	53326906	53327106	0.365000	chr2	64535800	64536000	0.385000
chr2	77358687	77358887	0.330000	chr2	64562200	64562400	0.325000
chr1	73958194	73958394	0.330000	chr2	64587000	64587200	0.365000
chr5	38813223	38813423	0.245000	chr2	64587600	64587800	0.360000
chr19	57846608	57846808	0.550000	chr2	64606400	64606600	0.595000
chr7	21835690	21835890	0.370000	chr2	64607200	64607400	0.530000
chr2	28743961	28744561	0.443333	chr2	64609000	64609600	0.776667
chr9	64497603	64497803	0.430000	chr2	64616600	64616800	0.480000
chr5	1314140	1314340	0.545000	chr2	64625400	64625600	0.575000
chr17	22570955	22571155	0.500000	chr2	64634400	64634600	0.505000
chr20	45727430	45727630	0.435000	chr2	64636000	64636200	0.510000
chr8	71329810	71330810	0.438000	chr2	64636600	64637600	0.439000
chr2	11033129	11033329	0.435000	chr2	64638000	64638200	0.500000
chr4	137198020	137198820	0.372500	chr2	64639800	64640600	0.467500
chr9	132489194	132489394	0.480000	chr2	64641800	64642000	0.550000
chr5	34410769	34410969	0.480000	chr2	64642600	64642800	0.620000
chr5	161175845	161176045	0.420000	chr2	64643400	64643600	0.550000
chr2	130592180	130592780	0.506667	chr2	64644000	64644600	0.511667
chr8	75155888	75156088	0.390000	chr2	64645200	64645400	0.585000
chr11	27702070	27702270	0.390000	chr2	64646400	64646600	0.445000
chr10	127526756	127527356	0.431667	chr2	64649200	64649800	0.423333
chr18	73895427	73896027	0.410000	chr2	64650400	64651000	0.411667
chr18	38953127	38954927	0.396667	chr2	64651600	64653400	0.440000
chr21	5021295	5022295	0.673000	chr2	64653800	64654800	0.720000
chr7	20448330	20448530	0.365000	chr2	64655400	64655600	0.410000
chr19	623925	624125	0.465000	chr2	64656000	64656200	0.500000
chr4	137393253	137393453	0.325000	chr2	64657600	64657800	0.365000
chr16	76045552	76045752	0.365000	chr2	64658400	64658600	0.495000
chr7	85536752	85536952	0.350000	chr2	64661800	64662000	0.355000
chr4	136067092	136067292	0.420000	chr2	64667200	64667400	0.430000
chr1	99953739	99953939	0.480000	chr2	64676000	64676200	0.510000
chrX	11527518	11527718	0.425000	chr2	64681800	64682000	0.485000
chr7	46712058	46712258	0.335000	chr2	64685600	64685800	0.400000
chr11	7510829	7511029	0.370000	chr2	64695800	64696000	0.435000
chr14	101665842	101666042	0.360000	chr2	64697400	64697600	0.370000
chr3	158595661	158595861	0.355000	chr2	64698800	64699000	0.370000
chr15	39866497	39867097	0.353333	chr2	64699800	64700400	0.405000
chr11	2605306	2605506	0.310000	chr2	64727200	64727400	0.345000
chr14	69437171	69437371	0.475000	chr2	64730600	64730800	0.530000
chr12	489307	489507	0.280000	chr2	64731800	64732000	0.435000
chr14	20874521	20874721	0.490000	chr2	64750200	64750400	0.650000
chr3	94389796	94390596	0.415000	chr2	64750800	64751600	0.693750
chr8	16755655	16755855	0.370000	chr2	64754200	64754400	0.430000
chr9	118691106	118691306	0.420000	chr2	64763200	64763400	0.435000
chr8	26724354	26724554	0.390000	chr2	64767000	64767200	0.330000
chr12	27417827	27418427	0.446667	chr2	64767800	64768400	0.698333
chr2	150969808	150970208	0.495000	chr2	64770800	64771200	0.555000
chr20	19356475	19356675	0.420000	chr2	64773800	64774000	0.485000
chr2	89238874	89239274	0.387500	chr2	64786600	64787000	0.405000
chr6	154161512	154161712	0.405000	chr2	64787800	64788000	0.445000
chr7	144657706	144657906	0.350000	chr2	64792400	64792600	0.440000
chr1	123848450	123848650	0.400000	chr2	64807600	64807800	0.430000
chr5	59453934	59454134	0.425000	chr2	64819800	64820000	0.470000
chrX	19809748	19809948	0.405000	chr2	64825400	64825600	0.415000
chr13	76407118	76407318	0.325000	chr2	64826200	64826400	0.335000
chr1	170669901	170670501	0.391667	chr2	64831400	64832000	0.568333
chr15	49271173	49271373	0.485000	chr2	64835000	64835200	0.490000
chr5	48245914	48246114	0.410000	chr2	64838200	64838400	0.450000
chr8	53625329	53625529	0.370000	chr2	64839000	64839200	0.500000
chr4	153498444	153498844	0.457500	chr2	64840000	64840400	0.465000
chr10	40741714	40741914	0.385000	chr2	64841600	64841800	0.405000
chr1	83060706	83060906	0.460000	chr2	64844200	64844400	0.505000
chr13	53076160	53076560	0.390000	chr2	64846200	64846600	0.467500
chr7	108083238	108083838	0.458333	chr2	64852800	64853400	0.498333
chr14	28941468	28941668	0.365000	chr2	64854000	64854200	0.370000
chr21	41147873	41148073	0.485000	chr2	64854800	64855000	0.505000
chrX	113246836	113247036	0.355000	chr2	64858800	64859000	0.465000
chr7	131512333	131512933	0.496667	chr2	64859400	64860000	0.720000
chr18	70547761	70547961	0.420000	chr2	64860600	64860800	0.445000
chr2	97377265	97377465	0.410000	chr2	64862800	64863000	0.455000
chrX	151420829	151421229	0.437500	chr2	64864600	64865000	0.525000
chr7	57263565	57264165	0.485000	chr2	64865600	64866200	0.561667
chr12	123503057	123503457	0.492500	chr2	64869800	64870200	0.502500
chr16	11332502	11332702	0.495000	chr2	64873600	64873800	0.625000
chr14	81600568	81600768	0.510000	chr2	64876400	64876600	0.515000
chr12	88509231	88509631	0.462500	chr2	64881000	64881400	0.475000
chr6	106036572	106036772	0.435000	chr2	64900000	64900200	0.445000
chr7	44487849	44488049	0.430000	chr2	64904800	64905000	0.440000
chr14	69387910	69388110	0.530000	chr2	64913400	64913600	0.625000
chrX	143726963	143727163	0.410000	chr2	64915200	64915400	0.490000
chr9	13212456	13212656	0.440000	chr2	64917800	64918000	0.530000
chr15	89065117	89065317	0.475000	chr2	64924200	64924400	0.515000
chr1	75447237	75447437	0.255000	chr2	64929400	64929600	0.355000
chr7	134788868	134789268	0.392500	chr2	64932600	64933000	0.430000
chr19	42653593	42653793	0.580000	chr2	64938000	64938200	0.650000
chr12	121522198	121522398	0.505000	chr2	64941800	64942000	0.520000
chr7	76199928	76200128	0.520000	chr2	64944200	64944400	0.540000
chr6	134458760	134458960	0.480000	chr2	64946200	64946400	0.485000
chr3	18586367	18586567	0.345000	chr2	64963200	64963400	0.345000
chr11	13071320	13071520	0.365000	chr2	64979000	64979200	0.420000
chr11	70302855	70303055	0.445000	chr2	64985200	64985400	0.470000
chr17	43711340	43712740	0.509286	chr2	64988400	64989800	0.717143
chr7	38969527	38969727	0.410000	chr2	65006600	65006800	0.450000
chr19	48732857	48733057	0.380000	chr2	65017400	65017600	0.450000
chr17	47048672	47049072	0.505000	chr2	65018200	65018600	0.512500
chrX	48701095	48701295	0.500000	chr2	65021800	65022000	0.515000
chr17	20691850	20692050	0.405000	chr2	65024600	65024800	0.475000
chr8	86970168	86970368	0.305000	chr2	65025800	65026000	0.390000
chr7	17128082	17128282	0.400000	chr2	65027200	65027400	0.430000
chr1	13898955	13899155	0.470000	chr2	65028000	65028200	0.525000
chr14	15547909	15548109	0.000000	chr2	65030600	65030800	0.400000
chr9	108681859	108682459	0.418333	chr2	65031400	65032000	0.490000
chr12	96520190	96520390	0.420000	chr2	65040800	65041000	0.475000
chr18	46264503	46264703	0.490000	chr2	65053400	65053600	0.495000
chr10	78548713	78549913	0.460833	chr2	65055800	65057000	0.695833
chrX	135519977	135520177	0.430000	chr2	65057600	65057800	0.435000
chr11	45468277	45468477	0.545000	chr2	65061200	65061400	0.560000
chr3	179952775	179952975	0.430000	chr2	65063000	65063200	0.475000
chr13	92855388	92856188	0.341250	chr2	65064800	65065600	0.455000
chr17	28325410	28325610	0.475000	chr2	65068000	65068200	0.565000
chr3	119806293	119806493	0.460000	chr2	65071600	65071800	0.640000
chr22	48683971	48684171	0.435000	chr2	65072400	65072600	0.590000
chr5	14170452	14170852	0.480000	chr2	65075600	65076000	0.485000
chr5	142609560	142609960	0.445000	chr2	65081200	65081600	0.462500
chr4	89015998	89016198	0.410000	chr2	65101200	65101400	0.475000
chr10	1938343	1938543	0.445000	chr2	65125600	65125800	0.475000
chr6	65167133	65167333	0.315000	chr2	65128600	65128800	0.410000
chr3	112884787	112886387	0.515000	chr2	65129400	65131000	0.653125
chr1	49444679	49444879	0.320000	chr2	65142600	65142800	0.425000
chr8	2769214	2769414	0.435000	chr2	6514600	6514800	0.530000
chr3	177887077	177887277	0.325000	chr2	65160000	65160200	0.470000
chr1	22458662	22458862	0.405000	chr2	65165600	65165800	0.410000
chr4	43793587	43793787	0.350000	chr2	65187400	65187600	0.500000
chrX	140734171	140734371	0.300000	chr2	65204600	65204800	0.350000
chr4	169894165	169894365	0.305000	chr2	65221400	65221600	0.515000
chrX	109903950	109904150	0.470000	chr2	65227000	65227200	0.490000
chrX	144697385	144697585	0.505000	chr2	65227600	65227800	0.670000
chr9	132610268	132610468	0.420000	chr2	65228400	65228600	0.450000
chr3	78666185	78666785	0.383333	chr2	65229400	65230000	0.425000
chr22	34114001	34114401	0.452500	chr2	65230400	65230800	0.480000
chr4	143795715	143796315	0.355000	chr2	65232200	65232800	0.346667
chr12	37087567	37087767	0.370000	chr2	65265200	65265400	0.430000
chr1	211108109	211108309	0.370000	chr2	65278800	65279000	0.435000
chr11	46550573	46550773	0.325000	chr2	65291200	65291400	0.320000
chrX	85829454	85829654	0.345000	chr2	65293200	65293400	0.450000
chr3	12425839	12426039	0.545000	chr2	65294200	65294400	0.585000
chr11	43469045	43469445	0.317500	chr2	65294800	65295200	0.475000
chr20	20924505	20924705	0.540000	chr2	65299400	65299600	0.575000
chr8	41233523	41233923	0.507500	chr2	65301000	65301400	0.532500
chrX	5648971	5649171	0.540000	chr2	65302800	65303000	0.490000
chr10	15613416	15613816	0.435000	chr2	65320400	65320800	0.505000
chr2	202987682	202988082	0.335000	chr2	65339400	65339800	0.420000
chr16	26404777	26404977	0.420000	chr2	65341000	65341200	0.550000
chr3	182465428	182465628	0.440000	chr2	65344800	65345000	0.490000
chr2	55627444	55627644	0.445000	chr2	65350000	65350200	0.450000
chr5	164600901	164601101	0.470000	chr2	65351000	65351200	0.500000
chr2	108177656	108177856	0.425000	chr2	65352000	65352200	0.430000
chr8	75051969	75052169	0.465000	chr2	65353200	65353400	0.490000
chr8	29806118	29806318	0.455000	chr2	65354000	65354200	0.485000
chr21	42169856	42170056	0.375000	chr2	65357400	65357600	0.465000
chr1	118215064	118215264	0.395000	chr2	65358800	65359000	0.480000
chr11	34370002	34370202	0.445000	chr2	65359400	65359600	0.460000
chr12	21184518	21184718	0.345000	chr2	65360600	65360800	0.405000
chrX	108435444	108435644	0.375000	chr2	65363600	65363800	0.445000
chr5	12628262	12628462	0.370000	chr2	65364400	65364600	0.475000
chr11	38447911	38448311	0.395000	chr2	65366600	65367000	0.417500
chr13	77203024	77203224	0.400000	chr2	65367600	65367800	0.490000
chr13	87303515	87303715	0.280000	chr2	65368600	65368800	0.310000
chr8	69870038	69870238	0.420000	chr2	65370800	65371000	0.480000
chr9	38902168	38902368	0.360000	chr2	65377800	65378000	0.520000
chr8	23953903	23954103	0.455000	chr2	65381200	65381400	0.490000
chr10	61479473	61479673	0.475000	chr2	65382400	65382600	0.515000
chr13	31698374	31698974	0.403333	chr2	65383000	65383600	0.515000
chr5	53715936	53716136	0.510000	chr2	65384000	65384200	0.595000
chr2	115034837	115035037	0.440000	chr2	65387200	65387400	0.470000
chr18	59841623	59842023	0.487500	chr2	65388200	65388600	0.517500
chr3	122900124	122900324	0.460000	chr2	65390200	65390400	0.515000
chr10	59446018	59446818	0.420000	chr2	65396600	65397400	0.430000
chr3	85966434	85966634	0.300000	chr2	65402800	65403000	0.315000
chr22	25466425	25466625	0.505000	chr2	65406000	65406200	0.510000
chr9	44784144	44784344	0.365000	chr2	65406800	65407000	0.535000
chr18	58003273	58003473	0.420000	chr2	65407400	65407600	0.465000
chr8	6227202	6227402	0.440000	chr2	65417000	65417200	0.500000
chr1	71141024	71141624	0.313333	chr2	65420800	65421400	0.408333
chr2	177751441	177751641	0.455000	chr2	65430000	65430200	0.485000
chr20	33234042	33234442	0.525000	chr2	65430600	65431000	0.650000
chr15	23450481	23450681	0.555000	chr2	65431400	65431600	0.610000
chr14	105904797	105905797	0.614000	chr2	65432000	65433000	0.657000
chr11	123486929	123488329	0.482143	chr2	65435800	65437200	0.629286
chr18	3520591	3520791	0.470000	chr2	65437800	65438000	0.510000
chr2	220271233	220271433	0.495000	chr2	65440000	65440200	0.520000
chr6	54452030	54452430	0.360000	chr2	65450400	65450800	0.397500
chr1	46871209	46871409	0.420000	chr2	65516800	65517000	0.520000
chr6	57101745	57101945	0.415000	chr2	65527400	65527600	0.490000
chr1	22524325	22524525	0.550000	chr2	65551600	65551800	0.560000
chr11	16247960	16248160	0.430000	chr2	65553400	65553600	0.465000
chr13	48070841	48071041	0.450000	chr2	65554800	65555000	0.525000
chr5	77066901	77067101	0.335000	chr2	65567400	65567600	0.580000
chr6	76986885	76987085	0.310000	chr2	65573200	65573400	0.400000
chrX	31745283	31745483	0.445000	chr2	65575200	65575400	0.475000
chr2	176467087	176467287	0.390000	chr2	65577000	65577200	0.490000
chr11	5921215	5921415	0.405000	chr2	65600000	65600200	0.475000
chr2	31787061	31787261	0.295000	chr2	65606400	65606600	0.350000
chr10	23788635	23789035	0.407500	chr2	65630600	65631000	0.432500
chr17	77703184	77703384	0.395000	chr2	65638600	65638800	0.440000
chrX	139944726	139944926	0.410000	chr2	65640600	65640800	0.450000
chr2	233488734	233488934	0.525000	chr2	656800	657000	0.540000
chr11	14001549	14001749	0.375000	chr2	65722200	65722400	0.505000
chr4	117553247	117553447	0.360000	chr2	65724400	65724600	0.390000
chr11	92998533	92998733	0.365000	chr2	65727400	65727600	0.335000
chr14	91783886	91784086	0.395000	chr2	65802600	65802800	0.460000
chr1	236182976	236183376	0.425000	chr2	65819000	65819400	0.450000
chr5	1138262	1138462	0.450000	chr2	65820400	65820600	0.510000
chrY	20171041	20171241	0.415000	chr2	65923000	65923200	0.465000
chr4	35109036	35109436	0.472500	chr2	662600	663000	0.530000
chr11	129299240	129299440	0.415000	chr2	6629400	6629600	0.460000
chr17	77867692	77867892	0.500000	chr2	66346200	66346400	0.530000
chr1	96714661	96714861	0.445000	chr2	66390000	66390200	0.465000
chrX	91517082	91517282	0.350000	chr2	66429200	66429400	0.360000
chr1	32271374	32274174	0.508214	chr2	66433000	66435800	0.548571
chr4	151724461	151724661	0.525000	chr2	66437600	66437800	0.540000
chr7	64373202	64373402	0.455000	chr2	66444000	66444200	0.495000
chr7	111799303	111799503	0.410000	chr2	66445400	66445600	0.700000
chrX	134556841	134557041	0.350000	chr2	6645800	6646000	0.420000
chr7	126251675	126251875	0.375000	chr2	66478800	66479000	0.400000
chr2	124044793	124044993	0.430000	chr2	66481400	66481600	0.480000
chr18	41622409	41622609	0.405000	chr2	66490800	66491000	0.410000
chr18	77316419	77316819	0.377500	chr2	66494600	66495000	0.455000
chr12	84506052	84506252	0.415000	chr2	66496200	66496400	0.515000
chr3	157859905	157860305	0.402500	chr2	66508600	66509000	0.465000
chr9	19111429	19112429	0.397000	chr2	66525600	66526600	0.441000
chrY	55364759	55364959	0.000000	chr2	66527200	66527400	0.380000
chrX	137731884	137732084	0.320000	chr2	66530800	66531000	0.335000
chr16	32048898	32049098	0.405000	chr2	66555600	66555800	0.460000
chr7	81691298	81691498	0.415000	chr2	66569400	66569600	0.435000
chr12	30904783	30905183	0.480000	chr2	66574600	66575000	0.482500
chr1	242954878	242955678	0.420000	chr2	66575400	66576200	0.601250
chr1	169529338	169529538	0.435000	chr2	66583400	66583600	0.505000
chrX	51958971	51959171	0.550000	chr2	66661600	66661800	0.595000
chr2	73250007	73250207	0.405000	chr2	66667400	66667600	0.435000
chr7	11238147	11238347	0.315000	chr2	66671600	66671800	0.330000
chr1	93683741	93683941	0.320000	chr2	66717600	66717800	0.435000
chr4	107902667	107902867	0.350000	chr2	667400	667600	0.400000
chr2	178206434	178206634	0.305000	chr2	66749000	66749200	0.410000
chr14	76009498	76009698	0.390000	chr2	66869200	66869400	0.435000
chr18	32186050	32186250	0.375000	chr2	67240600	67240800	0.480000
chr11	5169689	5170489	0.357500	chr2	67305600	67306400	0.365000
chr11	72085474	72085874	0.420000	chr2	67322600	67323000	0.485000
chrX	143082284	143082484	0.455000	chr2	67397200	67397400	0.655000
chr1	86677982	86678182	0.435000	chr2	67397800	67398000	0.530000
chrX	82993719	82993919	0.310000	chr2	67477400	67477600	0.430000
chr8	36257982	36258182	0.360000	chr2	6750600	6750800	0.425000
chr3	41523997	41524197	0.385000	chr2	67561600	67561800	0.420000
chr7	5432718	5434318	0.523125	chr2	676000	677600	0.653750
chr11	11760125	11760325	0.495000	chr2	67600600	67600800	0.510000
chr10	158522	158722	0.500000	chr2	67616800	67617000	0.540000
chr14	25838827	25839027	0.400000	chr2	67631600	67631800	0.460000
chr9	110987005	110987205	0.340000	chr2	67645400	67645600	0.415000
chr1	195968561	195968961	0.472500	chr2	67650800	67651200	0.500000
chr10	67389629	67390029	0.377500	chr2	67689200	67689600	0.420000
chr8	142758510	142758710	0.490000	chr2	6773200	6773400	0.595000
chr2	205676076	205676276	0.405000	chr2	67733800	67734000	0.480000
chrX	149407886	149408286	0.395000	chr2	6780800	6781200	0.467500
chr4	61023567	61023767	0.400000	chr2	6782600	6782800	0.415000
chr7	42832412	42832612	0.435000	chr2	67840600	67840800	0.515000
chr2	50528651	50528851	0.355000	chr2	6784400	6784600	0.405000
chr12	42600039	42600239	0.410000	chr2	6791800	6792000	0.530000
chr5	149153325	149153525	0.490000	chr2	67975000	67975200	0.530000
chr5	32665621	32665821	0.440000	chr2	67993400	67993600	0.485000
chr19	26721102	26721302	0.365000	chr2	68009600	68009800	0.380000
chr1	159077459	159077659	0.445000	chr2	68059000	68059200	0.460000
chr9	99022659	99022859	0.485000	chr2	68062800	68063000	0.520000
chr15	66346055	66346255	0.515000	chr2	68064200	68064400	0.525000
chr7	132702595	132702995	0.387500	chr2	6808400	6808800	0.395000
chr13	5037826	5038026	0.000000	chr2	68090000	68090200	0.345000
chr21	21996359	21996559	0.390000	chr2	68094200	68094400	0.480000
chr13	86485859	86486059	0.305000	chr2	68100200	68100400	0.385000
chr19	43165042	43165242	0.450000	chr2	68108200	68108400	0.485000
chr7	151704483	151704683	0.425000	chr2	68110200	68110400	0.460000
chr7	41462514	41462714	0.500000	chr2	68119000	68119200	0.515000
chr10	61162334	61162534	0.450000	chr2	68121200	68121400	0.475000
chr6	80335409	80335809	0.345000	chr2	68122400	68122800	0.467500
chr12	51226637	51226837	0.370000	chr2	68126600	68126800	0.455000
chr15	90237304	90237504	0.535000	chr2	6813200	6813400	0.590000
chr13	81744533	81745133	0.330000	chr2	68134200	68134800	0.396667
chr2	44664540	44664740	0.305000	chr2	68135600	68135800	0.370000
chr13	100860614	100860814	0.415000	chr2	68153000	68153200	0.425000
chr3	45610646	45611646	0.463000	chr2	68157000	68158000	0.584000
chr8	82522702	82522902	0.275000	chr2	68169400	68169600	0.405000
chrX	94519114	94519314	0.265000	chr2	68173400	68173600	0.360000
chr2	231996862	231997262	0.437500	chr2	68180800	68181200	0.445000
chr7	63830147	63830347	0.480000	chr2	68185600	68185800	0.490000
chr22	4507552	4507752	0.000000	chr2	68191200	68191400	0.385000
chr3	166430977	166431177	0.260000	chr2	68193200	68193400	0.425000
chr4	58070756	58070956	0.340000	chr2	68196200	68196400	0.350000
chr2	134532107	134532307	0.470000	chr2	68199000	68199200	0.530000
chr3	159859305	159859505	0.335000	chr2	68200400	68200600	0.365000
chr5	130785543	130785743	0.395000	chr2	68212400	68212600	0.410000
chr2	179198491	179198691	0.380000	chr2	68219000	68219200	0.395000
chr3	180174806	180175006	0.465000	chr2	68225400	68225600	0.480000
chr10	85762713	85762913	0.495000	chr2	68230000	68230200	0.515000
chr1	152247960	152248160	0.360000	chr2	68230600	68230800	0.380000
chr2	144125955	144126155	0.320000	chr2	68236400	68236600	0.405000
chr4	96658505	96659105	0.435000	chr2	68246600	68247200	0.475000
chr16	32611557	32611757	0.435000	chr2	68249000	68249200	0.450000
chrX	20526027	20526227	0.350000	chr2	68250200	68250400	0.385000
chr14	4674086	4674286	0.000000	chr2	68251200	68251400	0.445000
chr17	7894109	7894309	0.565000	chr2	68251800	68252000	0.855000
chr2	108575507	108576107	0.413333	chr2	68252600	68253200	0.658333
chr22	22481681	22481881	0.470000	chr2	68253800	68254000	0.475000
chr10	105567487	105567687	0.405000	chr2	6826600	6826800	0.425000
chr11	37835545	37835945	0.232500	chr2	68272600	68273000	0.360000
chr4	76162457	76162857	0.397500	chr2	68281600	68282000	0.442500
chr3	37486100	37486300	0.420000	chr2	68283400	68283600	0.495000
chr10	115139245	115140245	0.405000	chr2	68287600	68288600	0.419000
chr1	28948958	28950358	0.391429	chr2	68291000	68292400	0.411429
chrX	39393108	39393308	0.430000	chr2	68295000	68295200	0.540000
chr8	64917323	64917523	0.445000	chr2	68295600	68295800	0.425000
chr9	8151052	8151252	0.350000	chr2	68296400	68296600	0.420000
chr20	50552601	50552801	0.420000	chr2	68302600	68302800	0.435000
chrX	62369400	62369800	0.420000	chr2	68306200	68306600	0.455000
chr1	100684885	100685085	0.360000	chr2	68307400	68307600	0.465000
chr6	57025318	57025518	0.430000	chr2	68309600	68309800	0.440000
chr17	58752238	58752838	0.440000	chr2	68319200	68319800	0.701667
chr13	83589618	83589818	0.360000	chr2	68320200	68320400	0.420000
chr12	103787344	103787544	0.375000	chr2	6832600	6832800	0.415000
chr2	173961994	173962194	0.395000	chr2	68330800	68331000	0.500000
chr10	34553572	34554372	0.347500	chr2	68352600	68353400	0.388750
chr5	35241212	35241412	0.355000	chr2	6835600	6835800	0.360000
chr9	126376275	126376475	0.520000	chr2	68358000	68358200	0.525000
chr3	97016959	97017159	0.375000	chr2	68362000	68362200	0.425000
chr6	115239620	115239820	0.445000	chr2	68362800	68363000	0.475000
chr10	37774676	37775076	0.462500	chr2	68365000	68365400	0.477500
chr8	108616841	108617441	0.358333	chr2	68366000	68366600	0.440000
chr2	154646592	154646792	0.350000	chr2	68368000	68368200	0.405000
chr11	52489841	52490041	0.410000	chr2	68369200	68369400	0.465000
chr1	123924427	123924627	0.415000	chr2	68370200	68370400	0.440000
chr11	23969495	23969895	0.360000	chr2	68371600	68372000	0.377500
chr22	41889590	41889790	0.485000	chr2	68375600	68375800	0.375000
chr6	120543841	120544241	0.370000	chr2	68377200	68377600	0.375000
chr10	130237124	130237724	0.370000	chr2	68379200	68379800	0.380000
chr5	76425782	76425982	0.475000	chr2	68380400	68380600	0.530000
chr3	75773577	75773777	0.450000	chr2	68381600	68381800	0.480000
chrX	111853086	111853286	0.460000	chr2	68384000	68384200	0.480000
chr4	80214593	80214993	0.427500	chr2	68384600	68385000	0.447500
chr1	231159860	231160060	0.480000	chr2	68385600	68385800	0.525000
chr1	122268403	122268603	0.430000	chr2	68386600	68386800	0.495000
chr7	58024809	58025009	0.360000	chr2	68387600	68387800	0.385000
chr3	193521897	193522097	0.445000	chr2	68388800	68389000	0.480000
chr3	18353568	18353968	0.395000	chr2	68391000	68391400	0.405000
chr18	39355941	39356341	0.352500	chr2	68391800	68392200	0.405000
chr13	70347086	70347286	0.355000	chr2	68396200	68396400	0.445000
chr3	153084287	153084487	0.315000	chr2	68396800	68397000	0.505000
chr4	52355688	52356488	0.372500	chr2	68397800	68398600	0.393750
chr13	34162774	34162974	0.445000	chr2	68403200	68403400	0.565000
chr3	194435275	194435475	0.415000	chr2	68405000	68405200	0.580000
chr7	65805487	65806087	0.383333	chr2	68411400	68412000	0.390000
chr3	197144580	197144780	0.360000	chr2	68412600	68412800	0.480000
chr7	81801388	81801588	0.365000	chr2	68415000	68415200	0.470000
chr4	124979092	124979292	0.315000	chr2	68418000	68418200	0.450000
chr3	178730194	178730394	0.320000	chr2	68420400	68420600	0.435000
chr10	57342830	57343030	0.415000	chr2	68424000	68424200	0.425000
chr2	213400993	213401193	0.450000	chr2	68425600	68425800	0.490000
chr16	61487226	61487626	0.290000	chr2	68427200	68427600	0.382500
chr17	21510147	21510347	0.470000	chr2	68429400	68429600	0.520000
chr11	69835754	69835954	0.495000	chr2	68435000	68435200	0.505000
chr9	106843292	106843492	0.415000	chr2	68438600	68438800	0.465000
chr12	43091327	43091527	0.295000	chr2	68441200	68441400	0.355000
chr4	124760777	124760977	0.440000	chr2	68441800	68442000	0.475000
chr10	23896106	23896506	0.327500	chr2	68452400	68452800	0.327500
chr7	19582203	19582603	0.320000	chr2	68459000	68459400	0.325000
chr12	65183750	65183950	0.365000	chr2	68463400	68463600	0.390000
chr4	75292196	75292396	0.385000	chr2	68465400	68465600	0.420000
chr2	225301175	225301375	0.395000	chr2	68466400	68466600	0.475000
chr4	23572844	23573444	0.440000	chr2	68467200	68467800	0.646667
chr3	67896715	67897315	0.381667	chr2	68468400	68469000	0.396667
chr4	139514825	139515225	0.457500	chr2	6847200	6847600	0.507500
chr5	140568442	140568642	0.540000	chr2	68482400	68482600	0.585000
chr19	11612895	11613095	0.470000	chr2	68506200	68506400	0.480000
chr5	11887631	11887831	0.365000	chr2	68512400	68512600	0.375000
chr3	190904331	190904731	0.422500	chr2	68536000	68536400	0.430000
chr6	129373818	129374218	0.347500	chr2	68537800	68538200	0.370000
chr4	111230608	111230808	0.410000	chr2	68564600	68564800	0.420000
chr4	128080759	128080959	0.315000	chr2	68566000	68566200	0.350000
chr8	122297677	122297877	0.395000	chr2	6858600	6858800	0.440000
chr4	18877509	18877709	0.370000	chr2	68594200	68594400	0.385000
chr4	16710483	16710683	0.390000	chr2	68595400	68595600	0.405000
chr4	180377849	180378049	0.450000	chr2	68629200	68629400	0.465000
chr1	91914510	91914710	0.450000	chr2	6864000	6864200	0.495000
chr16	56019315	56019515	0.520000	chr2	68643600	68643800	0.740000
chr4	19750083	19750283	0.395000	chr2	68646400	68646600	0.465000
chr2	103882799	103882999	0.410000	chr2	6865000	6865200	0.715000
chr4	6087931	6088531	0.476667	chr2	68651200	68651800	0.498333
chr2	229929983	229930383	0.455000	chr2	68653600	68654000	0.470000
chr6	150763218	150763418	0.505000	chr2	6865600	6865800	0.795000
chr9	110945521	110945721	0.330000	chr2	68658400	68658600	0.380000
chr6	117127600	117127800	0.390000	chr2	68662600	68662800	0.430000
chr5	119235404	119235604	0.305000	chr2	6866600	6866800	0.335000
chr8	41447559	41447759	0.540000	chr2	68679200	68679400	0.565000
chr13	99906737	99907337	0.403333	chr2	68689800	68690400	0.418333
chr16	48522921	48523121	0.485000	chr2	68692600	68692800	0.490000
chr20	40283044	40283244	0.400000	chr2	68709600	68709800	0.445000
chr6	43232848	43233048	0.505000	chr2	68715000	68715200	0.515000
chr15	41292690	41292890	0.420000	chr2	68715600	68715800	0.475000
chr6	123651260	123651460	0.360000	chr2	68716600	68716800	0.390000
chr7	84443578	84443778	0.385000	chr2	68717400	68717600	0.430000
chr21	10810903	10811103	0.365000	chr2	68720000	68720200	0.420000
chr6	117818273	117818473	0.365000	chr2	68721600	68721800	0.455000
chrX	57854402	57854802	0.335000	chr2	6872400	6872800	0.345000
chr20	7537285	7538085	0.415000	chr2	68726600	68727400	0.435000
chr1	223558127	223558327	0.410000	chr2	68732200	68732400	0.445000
chr3	189133815	189134015	0.385000	chr2	68734000	68734200	0.410000
chr7	23600756	23601356	0.450000	chr2	68734800	68735400	0.460000
chr9	63014508	63014708	0.455000	chr2	68737800	68738000	0.505000
chr16	78266553	78266753	0.420000	chr2	68739600	68739800	0.505000
chr2	80760617	80761217	0.336667	chr2	68741400	68742000	0.388333
chrX	27564618	27564818	0.380000	chr2	68742800	68743000	0.390000
chr21	33158887	33159087	0.395000	chr2	68751800	68752000	0.575000
chr9	26912318	26912518	0.395000	chr2	6876000	6876200	0.450000
chr3	32551976	32552176	0.370000	chr2	68762800	68763000	0.420000
chr4	188311988	188312188	0.440000	chr2	68765800	68766000	0.480000
chr14	33049371	33049571	0.470000	chr2	68766400	68766600	0.515000
chr19	3888105	3888305	0.430000	chr2	68767000	68767200	0.435000
chr18	35724965	35725165	0.425000	chr2	68767800	68768000	0.475000
chr1	57741965	57742165	0.410000	chr2	68768600	68768800	0.425000
chr7	61645192	61645792	0.365000	chr2	68770000	68770600	0.450000
chr9	84303718	84303918	0.395000	chr2	68771400	68771600	0.400000
chr3	71132026	71132426	0.450000	chr2	68774600	68775000	0.625000
chr5	154256792	154256992	0.450000	chr2	6877600	6877800	0.470000
chr3	197447304	197447504	0.510000	chr2	68776200	68776400	0.540000
chr9	126816376	126816576	0.270000	chr2	68784200	68784400	0.350000
chr20	31695332	31695532	0.450000	chr2	68785000	68785200	0.460000
chr2	144326140	144326340	0.350000	chr2	6878600	6878800	0.380000
chrX	67160599	67160799	0.395000	chr2	68787600	68787800	0.430000
chr1	176838638	176838838	0.425000	chr2	68789600	68789800	0.470000
chr12	115861986	115862186	0.325000	chr2	68792800	68793000	0.360000
chr18	77149868	77150068	0.355000	chr2	68796400	68796600	0.385000
chr3	138575094	138575294	0.390000	chr2	68798600	68798800	0.400000
chr11	76378976	76379176	0.470000	chr2	68802200	68802400	0.520000
chr1	87428789	87428989	0.340000	chr2	6880400	6880600	0.445000
chr8	95928349	95928549	0.385000	chr2	68806600	68806800	0.430000
chr2	43698280	43698480	0.535000	chr2	68808000	68808200	0.560000
chr17	43510328	43510528	0.425000	chr2	68810000	68810200	0.440000
chr13	103914722	103914922	0.285000	chr2	6881200	6881400	0.420000
chr3	185612719	185612919	0.500000	chr2	68812400	68812600	0.530000
chr17	8251952	8252152	0.490000	chr2	68818600	68818800	0.500000
chr1	66007003	66007603	0.461667	chr2	68829400	68830000	0.475000
chr6	100979562	100979762	0.460000	chr2	68830800	68831000	0.530000
chr12	73472348	73472948	0.435000	chr2	68832200	68832800	0.491667
chr9	74840062	74840262	0.385000	chr2	68834800	68835000	0.430000
chr6	150587164	150587364	0.415000	chr2	68835800	68836000	0.445000
chr16	77463947	77464147	0.420000	chr2	68837400	68837600	0.480000
chr22	23628555	23628755	0.485000	chr2	68839400	68839600	0.515000
chr22	15910943	15911343	0.430000	chr2	68849600	68850000	0.432500
chr11	54044258	54044658	0.412500	chr2	68855600	68856000	0.445000
chr2	158697227	158698427	0.365833	chr2	68857200	68858400	0.464167
chr19	21215053	21215453	0.370000	chr2	6886000	6886400	0.385000
chr7	81183807	81184007	0.325000	chr2	68861400	68861600	0.425000
chr6	11120183	11120383	0.435000	chr2	6887800	6888000	0.450000
chr3	65486249	65486449	0.465000	chr2	68878400	68878600	0.475000
chrX	57462693	57462893	0.400000	chr2	6888800	6889000	0.555000
chr1	19510935	19511335	0.427500	chr2	68908400	68908800	0.515000
chr17	55918600	55918800	0.340000	chr2	68909800	68910000	0.415000
chr1	2011080	2011280	0.500000	chr2	68912800	68913000	0.525000
chr9	12566649	12566849	0.385000	chr2	68925400	68925600	0.445000
chr3	92735718	92735918	0.380000	chr2	6894000	6894200	0.470000
chr5	155213475	155213675	0.435000	chr2	68943600	68943800	0.535000
chr1	119071951	119072151	0.300000	chr2	68948800	68949000	0.340000
chr2	219843660	219843860	0.370000	chr2	6896800	6897000	0.480000
chr18	38111593	38111793	0.450000	chr2	68971000	68971200	0.495000
chr14	18954994	18955194	0.370000	chr2	68971800	68972000	0.450000
chr7	22100178	22100378	0.525000	chr2	68993000	68993200	0.545000
chr16	74890328	74890528	0.495000	chr2	69013200	69013400	0.615000
chr1	68123606	68123806	0.455000	chr2	69026000	69026200	0.425000
chrX	115053544	115053744	0.375000	chr2	69081200	69081400	0.455000
chr10	88369226	88369626	0.482500	chr2	69082400	69082800	0.507500
chr18	44122609	44122809	0.400000	chr2	69083400	69083600	0.525000
chr4	38272242	38272442	0.275000	chr2	6909800	6910000	0.415000
chr16	7220734	7220934	0.440000	chr2	6913800	6914000	0.450000
chr1	67783887	67784087	0.420000	chr2	69141200	69141400	0.450000
chrX	37590526	37590726	0.375000	chr2	6915000	6915200	0.505000
chr8	135100030	135100430	0.267500	chr2	69163000	69163400	0.367500
chr14	89383959	89384159	0.405000	chr2	69165200	69165400	0.455000
chrX	117695577	117695777	0.530000	chr2	6917400	6917600	0.815000
chr21	19036545	19036745	0.490000	chr2	69177600	69177800	0.515000
chr5	130990245	130990445	0.495000	chr2	69178400	69178600	0.690000
chr2	119433795	119433995	0.460000	chr2	69182000	69182200	0.495000
chr2	238519274	238519474	0.580000	chr2	6918800	6919000	0.595000
chr1	31203845	31204045	0.495000	chr2	69215000	69215200	0.555000
chr8	65873870	65874070	0.450000	chr2	6922400	6922600	0.490000
chr3	138354123	138354323	0.400000	chr2	69263000	69263200	0.455000
chr6	160435137	160435337	0.395000	chr2	69272000	69272200	0.410000
chr1	67967785	67967985	0.540000	chr2	6927400	6927600	0.585000
chr22	13243076	13243276	0.390000	chr2	69300800	69301000	0.450000
chr2	43187592	43188392	0.538750	chr2	69306800	69307600	0.690000
chr8	86714922	86715122	0.530000	chr2	6931000	6931200	0.560000
chr2	47132831	47133031	0.320000	chr2	6934400	6934600	0.285000
chr12	100081593	100081793	0.410000	chr2	69375800	69376000	0.420000
chr1	240818304	240818504	0.360000	chr2	69380600	69380800	0.415000
chr16	50607251	50607451	0.365000	chr2	69381400	69381600	0.385000
chrX	41912889	41913089	0.395000	chr2	69385600	69385800	0.405000
chr4	1522366	1522966	0.625000	chr2	69386800	69387400	0.761667
chr7	2834031	2834231	0.420000	chr2	69388200	69388400	0.490000
chr22	39771497	39771697	0.335000	chr2	69390600	69390800	0.460000
chr3	180835520	180835720	0.330000	chr2	69410400	69410600	0.405000
chr1	46483354	46484354	0.525000	chr2	69437000	69438000	0.614000
chr14	51916250	51916450	0.395000	chr2	69439600	69439800	0.440000
chr14	42898799	42898999	0.385000	chr2	69469400	69469600	0.410000
chr12	117803735	117803935	0.450000	chr2	69493400	69493600	0.505000
chr2	39171497	39171697	0.430000	chr2	69499400	69499600	0.435000
chr2	88742106	88742306	0.355000	chr2	69500000	69500200	0.370000
chr1	174095766	174095966	0.315000	chr2	69505800	69506000	0.400000
chr3	122456898	122457098	0.365000	chr2	69508000	69508200	0.420000
chr8	44904319	44904519	0.425000	chr2	69519000	69519200	0.650000
chr6	123344117	123344317	0.380000	chr2	69536000	69536200	0.460000
chr10	85430899	85431099	0.475000	chr2	69538000	69538200	0.495000
chr11	78489910	78490310	0.447500	chr2	69555000	69555400	0.465000
chr15	29806337	29806737	0.387500	chr2	69559800	69560200	0.425000
chr22	20416908	20417108	0.365000	chr2	69561200	69561400	0.375000
chr9	33104665	33104865	0.445000	chr2	69565400	69565600	0.540000
chr1	56632786	56632986	0.410000	chr2	69579600	69579800	0.440000
chr7	73075684	73075884	0.385000	chr2	69581800	69582000	0.465000
chr4	89029462	89029662	0.440000	chr2	69582800	69583000	0.470000
chr16	9789833	9790033	0.445000	chr2	69584600	69584800	0.485000
chr5	134156333	134156533	0.375000	chr2	69590400	69590600	0.485000
chr5	64194652	64194852	0.395000	chr2	69601200	69601400	0.400000
chrX	22496829	22497029	0.450000	chr2	69603400	69603600	0.480000
chr20	48237205	48237405	0.425000	chr2	69604200	69604400	0.475000
chr11	19496135	19496735	0.433333	chr2	69607800	69608400	0.485000
chr4	19019632	19019832	0.395000	chr2	69616000	69616200	0.415000
chr11	127648054	127648254	0.510000	chr2	69616800	69617000	0.515000
chr8	62289407	62289607	0.365000	chr2	69621000	69621200	0.430000
chr22	1619695	1619895	0.000000	chr2	69624200	69624400	0.290000
chr9	28917355	28918155	0.371250	chr2	69625000	69625800	0.375000
chrX	60048808	60049008	0.405000	chr2	69628400	69628600	0.425000
chr14	97428673	97428873	0.370000	chr2	69634200	69634400	0.415000
chr3	26045018	26045218	0.365000	chr2	69642200	69642400	0.380000
chr22	49517795	49519595	0.511111	chr2	69642800	69644600	0.607222
chr3	30051211	30051411	0.410000	chr2	69645200	69645400	0.460000
chr12	68966428	68966628	0.410000	chr2	69646000	69646200	0.425000
chr1	214092259	214092659	0.420000	chr2	69648200	69648600	0.445000
chr6	146607928	146608128	0.415000	chr2	69650400	69650600	0.425000
chr5	97685509	97685709	0.395000	chr2	69651200	69651400	0.475000
chr6	13972981	13973181	0.555000	chr2	696600	696800	0.565000
chr18	54253837	54254037	0.315000	chr2	69665400	69665600	0.425000
chr8	131007905	131008105	0.365000	chr2	69669800	69670000	0.415000
chr8	131648112	131648312	0.430000	chr2	69675600	69675800	0.485000
chr10	29231645	29231845	0.420000	chr2	69680400	69680600	0.435000
chr14	87081263	87081463	0.400000	chr2	69683200	69683400	0.435000
chr6	102637704	102637904	0.420000	chr2	69685800	69686000	0.470000
chr14	75314933	75315133	0.465000	chr2	69693600	69693800	0.520000
chr2	149828446	149828646	0.315000	chr2	69694200	69694400	0.420000
chr9	100987691	100987891	0.340000	chr2	69703400	69703600	0.360000
chr6	101236606	101236806	0.400000	chr2	69704600	69704800	0.410000
chr9	33646288	33646488	0.465000	chr2	69714800	69715000	0.490000
chr21	25588841	25589241	0.360000	chr2	69724600	69725000	0.465000
chr15	97323787	97323987	0.395000	chr2	69731600	69731800	0.405000
chr7	109983127	109983327	0.320000	chr2	69738800	69739000	0.425000
chr8	102094351	102095351	0.438000	chr2	69741200	69742200	0.623000
chr15	57759461	57759661	0.410000	chr2	69742800	69743000	0.550000
chr2	218653469	218654069	0.428333	chr2	69743400	69744000	0.493333
chr3	182379332	182379532	0.420000	chr2	69744600	69744800	0.430000
chr9	31337884	31338084	0.410000	chr2	69756200	69756400	0.445000
chr20	44135259	44135459	0.450000	chr2	69762800	69763000	0.460000
chr22	34248677	34249077	0.405000	chr2	69770200	69770600	0.442500
chr18	64198217	64198417	0.365000	chr2	69773400	69773600	0.395000
chr2	131991202	131991402	0.375000	chr2	69775000	69775200	0.380000
chr18	6094902	6095102	0.305000	chr2	69775800	69776000	0.350000
chr6	77150631	77150831	0.380000	chr2	69777800	69778000	0.470000
chr1	105738897	105739097	0.355000	chr2	69779400	69779600	0.450000
chr1	187724476	187724676	0.365000	chr2	69781400	69781600	0.410000
chr13	93170872	93171072	0.415000	chr2	69789800	69790000	0.445000
chrX	750075	750475	0.440000	chr2	69796200	69796600	0.470000
chr1	117275408	117275608	0.420000	chr2	69797400	69797600	0.425000
chrY	23410160	23410560	0.392500	chr2	69799000	69799400	0.450000
chr21	33822150	33822350	0.460000	chr2	69801600	69801800	0.510000
chr2	131008146	131008346	0.260000	chr2	69817000	69817200	0.435000
chr2	241046389	241046789	0.392500	chr2	69818200	69818600	0.407500
chr8	142072788	142073988	0.486667	chr2	69829400	69830600	0.653333
chr5	42900146	42900546	0.370000	chr2	69847000	69847400	0.390000
chr8	32348972	32349372	0.385000	chr2	69848400	69848800	0.447500
chrX	48643238	48643438	0.395000	chr2	6986600	6986800	0.435000
chr1	94907167	94907367	0.365000	chr2	69893200	69893400	0.420000
chr11	100725399	100725599	0.525000	chr2	69894000	69894200	0.590000
chr14	63769695	63770295	0.418333	chr2	69902400	69903000	0.506667
chr3	74938664	74938864	0.325000	chr2	69912000	69912200	0.325000
chr13	97206895	97207895	0.428000	chr2	69914200	69915200	0.648000
chr5	94646105	94646305	0.435000	chr2	69915800	69916000	0.480000
chr6	49317821	49318621	0.328750	chr2	69918000	69918800	0.360000
chr17	25714527	25714727	0.380000	chr2	69927200	69927400	0.430000
chr16	78181174	78181574	0.435000	chr2	69933400	69933800	0.452500
chr14	71775086	71775286	0.475000	chr2	69934400	69934600	0.500000
chr2	118056559	118056759	0.485000	chr2	69937000	69937200	0.570000
chr7	80442093	80442293	0.285000	chr2	6994000	6994200	0.390000
chr4	190008338	190008938	0.406667	chr2	69943800	69944400	0.440000
chr6	77056782	77056982	0.405000	chr2	69945400	69945600	0.555000
chr16	18813136	18813336	0.420000	chr2	69946600	69946800	0.430000
chr2	20299892	20300092	0.395000	chr2	69947600	69947800	0.425000
chr1	91620752	91620952	0.495000	chr2	69973400	69973600	0.505000
chr20	29308620	29309020	0.495000	chr2	69975800	69976200	0.535000
chr12	102132382	102132582	0.325000	chr2	69977200	69977400	0.410000
chr17	83179348	83179548	0.530000	chr2	69978600	69978800	0.605000
chr19	43587535	43588135	0.445000	chr2	69985600	69986200	0.473333
chr8	133865567	133865767	0.380000	chr2	69989800	69990000	0.505000
chr2	114873912	114874512	0.426667	chr2	6999200	6999800	0.471667
chr1	4796941	4797141	0.515000	chr2	69997400	69997600	0.605000
chr3	107060917	107061517	0.445000	chr2	69999400	70000000	0.541667
chr4	108449492	108449692	0.420000	chr2	70002600	70002800	0.465000
chr17	34088216	34088416	0.500000	chr2	70006200	70006400	0.545000
chr19	30731813	30732813	0.443000	chr2	70010000	70011000	0.497000
chr9	60064696	60064896	0.000000	chr2	70019200	70019400	0.360000
chr3	130486051	130486251	0.345000	chr2	70028600	70028800	0.455000
chr4	98654736	98655336	0.435000	chr2	70029800	70030400	0.490000
chr4	54388222	54388422	0.375000	chr2	70033200	70033400	0.460000
chr1	220861504	220861704	0.390000	chr2	70040200	70040400	0.430000
chr11	19112565	19112965	0.445000	chr2	70043400	70043800	0.452500
chr12	57425975	57426175	0.540000	chr2	70046600	70046800	0.575000
chr22	32892806	32893406	0.453333	chr2	70047400	70048000	0.466667
chr9	70335989	70336189	0.375000	chr2	7004800	7005000	0.410000
chr18	51000665	51000865	0.385000	chr2	70062400	70062600	0.405000
chr2	122526342	122526742	0.435000	chr2	70069000	70069400	0.465000
chr3	147122749	147122949	0.445000	chr2	70071000	70071200	0.455000
chr16	52348228	52348628	0.360000	chr2	70078400	70078800	0.455000
chr6	73538340	73538540	0.475000	chr2	7008000	7008200	0.590000
chr5	152789005	152789605	0.421667	chr2	70083400	70084000	0.451667
chr3	109052304	109052904	0.365000	chr2	70085200	70085800	0.451667
chr17	31169584	31169784	0.480000	chr2	70086200	70086400	0.580000
chr2	102377306	102377506	0.495000	chr2	70086800	70087000	0.740000
chrX	153651927	153652327	0.555000	chr2	70087400	70087800	0.735000
chr1	6201723	6201923	0.540000	chr2	70088200	70088400	0.630000
chr19	39191170	39191570	0.470000	chr2	70089400	70089800	0.585000
chr7	84374970	84375370	0.445000	chr2	70095200	70095600	0.457500
chr5	106518367	106518567	0.290000	chr2	70103800	70104000	0.345000
chr8	112141135	112141335	0.310000	chr2	70104800	70105000	0.405000
chrX	19065735	19066335	0.453333	chr2	70107400	70108000	0.486667
chr5	101608844	101609044	0.480000	chr2	70109000	70109200	0.570000
chr6	18773141	18773341	0.460000	chr2	70111400	70111600	0.530000
chr7	103330932	103331132	0.455000	chr2	70112000	70112200	0.465000
chr8	45553575	45553975	0.390000	chr2	70115800	70116200	0.530000
chr8	26604909	26605309	0.440000	chr2	70118800	70119200	0.497500
chr3	15978668	15979468	0.446250	chr2	70121400	70122200	0.511250
chr11	43941225	43941425	0.460000	chr2	70123200	70123400	0.495000
chr2	142916803	142918003	0.374167	chr2	70124000	70125200	0.556667
chrY	593496	593696	0.445000	chr2	7012600	7012800	0.500000
chr14	47713251	47713451	0.340000	chr2	70131800	70132000	0.385000
chr13	25908372	25908572	0.415000	chr2	70132600	70132800	0.425000
chr18	65978374	65978574	0.415000	chr2	70133600	70133800	0.505000
chr8	138822985	138823185	0.420000	chr2	70134200	70134400	0.460000
chr2	225027005	225027205	0.460000	chr2	70135400	70135600	0.535000
chr21	6638323	6638523	0.460000	chr2	70136000	70136200	0.490000
chr1	51657829	51658029	0.490000	chr2	70137600	70137800	0.495000
chr21	14121911	14122111	0.425000	chr2	70139200	70139400	0.485000
chr9	87436275	87438075	0.378889	chr2	70141200	70143000	0.637222
chr15	83380547	83380747	0.550000	chr2	70143600	70143800	0.560000
chr7	33835004	33835204	0.395000	chr2	7014400	7014600	0.455000
chr3	90368032	90368432	0.360000	chr2	70145000	70145400	0.517500
chr9	71496662	71496862	0.375000	chr2	70146600	70146800	0.470000
chr12	103574741	103574941	0.460000	chr2	70149200	70149400	0.515000
chr1	6421214	6421414	0.450000	chr2	7015000	7015200	0.455000
chr4	62470808	62471008	0.225000	chr2	70169000	70169200	0.385000
chr2	151004938	151005138	0.435000	chr2	7017800	7018000	0.510000
chr11	132920937	132921137	0.480000	chr2	70181400	70181600	0.555000
chr7	73162751	73163551	0.495000	chr2	70190400	70191200	0.612500
chr6	74163917	74164117	0.395000	chr2	7022800	7023000	0.380000
chr1	243284227	243284427	0.420000	chr2	7023600	7023800	0.465000
chr10	13824721	13824921	0.450000	chr2	70244000	70244200	0.465000
chr4	104709878	104710078	0.370000	chr2	70245000	70245200	0.545000
chr13	40718686	40718886	0.305000	chr2	70247000	70247200	0.400000
chrX	116617060	116617260	0.355000	chr2	70247600	70247800	0.375000
chr9	3232381	3233381	0.428000	chr2	70248600	70249600	0.444000
chr3	57935097	57935297	0.435000	chr2	7025200	7025400	0.440000
chr16	19518526	19518726	0.370000	chr2	70254000	70254200	0.435000
chr9	65238933	65239133	0.500000	chr2	70257400	70257600	0.515000
chr7	66515907	66516107	0.490000	chr2	70258000	70258200	0.775000
chr6	27590401	27590601	0.425000	chr2	70261600	70261800	0.435000
chr6	72359588	72359788	0.335000	chr2	70266600	70266800	0.490000
chr6	62588421	62588621	0.440000	chr2	7027400	7027600	0.445000
chr5	82489006	82489406	0.415000	chr2	70291200	70291600	0.417500
chr6	36011333	36011933	0.475000	chr2	70293400	70294000	0.563333
chr2	129724670	129725470	0.491250	chr2	70294400	70295200	0.498750
chr2	227907196	227907396	0.375000	chr2	7029800	7030000	0.645000
chr4	55551987	55552987	0.436000	chr2	70301200	70302200	0.665000
chr8	36109098	36109298	0.395000	chr2	70304000	70304200	0.515000
chrX	86307510	86307710	0.525000	chr2	7031800	7032000	0.545000
chrX	141124398	141124598	0.505000	chr2	7033600	7033800	0.530000
chr11	69387443	69387643	0.470000	chr2	70341400	70341600	0.520000
chr5	109285736	109285936	0.330000	chr2	70357000	70357200	0.375000
chr7	44817753	44818153	0.450000	chr2	7037800	7038200	0.482500
chr12	40827617	40827817	0.415000	chr2	70440800	70441000	0.465000
chr5	109898435	109898635	0.460000	chr2	7044400	7044600	0.510000
chrX	10224451	10224851	0.445000	chr2	7046000	7046400	0.472500
chr20	59681136	59681336	0.455000	chr2	70471200	70471400	0.515000
chr1	61045057	61045857	0.443750	chr2	70472200	70473000	0.506250
chr2	8283888	8284088	0.445000	chr2	70475400	70475600	0.470000
chr9	127693861	127694061	0.530000	chr2	7047800	7048000	0.550000
chr4	102322163	102322563	0.372500	chr2	70479800	70480200	0.377500
chrX	10075745	10075945	0.495000	chr2	70498200	70498400	0.510000
chr19	20404887	20405087	0.310000	chr2	70501200	70501400	0.355000
chr2	112873438	112873838	0.417500	chr2	70510200	70510600	0.430000
chr1	64817859	64818859	0.428000	chr2	70516000	70517000	0.486000
chr2	19387532	19388132	0.381667	chr2	70524000	70524600	0.528333
chr11	132992591	132992791	0.415000	chr2	70529800	70530000	0.510000
chr15	39193859	39194059	0.370000	chr2	70531800	70532000	0.405000
chr13	26506839	26507039	0.545000	chr2	70552600	70552800	0.590000
chr2	145481354	145481954	0.411667	chr2	70553800	70554400	0.751667
chrX	87725907	87726307	0.342500	chr2	7058000	7058400	0.397500
chr11	13087132	13087332	0.370000	chr2	7059400	7059600	0.465000
chr14	71776215	71776415	0.475000	chr2	70596800	70597000	0.525000
chr21	37522061	37522461	0.465000	chr2	70617600	70618000	0.537500
chr17	26472009	26472209	0.445000	chr2	70621600	70621800	0.540000
chr8	54690193	54690393	0.365000	chr2	70645800	70646000	0.475000
chr3	187920854	187921054	0.480000	chr2	70648000	70648200	0.495000
chrY	16904441	16904641	0.390000	chr2	70655400	70655600	0.465000
chr2	220987839	220988039	0.450000	chr2	70656800	70657000	0.475000
chr1	13026204	13026604	0.492500	chr2	70659600	70660000	0.530000
chr16	51542339	51542739	0.370000	chr2	70660400	70660800	0.480000
chr8	32995582	32995982	0.505000	chr2	70686800	70687200	0.547500
chrX	5491153	5491553	0.385000	chr2	70696200	70696600	0.552500
chr16	78554757	78554957	0.530000	chr2	70704200	70704400	0.605000
chr7	126208124	126208324	0.365000	chr2	70708600	70708800	0.450000
chr12	19972192	19972392	0.375000	chr2	70709400	70709600	0.485000
chr16	58424023	58424223	0.415000	chr2	7071200	7071400	0.545000
chr3	71923025	71923225	0.465000	chr2	70714600	70714800	0.555000
chr20	22729410	22729610	0.510000	chr2	70715200	70715400	0.555000
chr2	236139634	236140034	0.490000	chr2	70716400	70716800	0.560000
chr9	36567972	36568172	0.450000	chr2	70717600	70717800	0.525000
chr1	186326030	186326230	0.410000	chr2	7072000	7072200	0.465000
chr7	150683680	150683880	0.390000	chr2	70743800	70744000	0.480000
chr19	51809310	51809510	0.410000	chr2	70756200	70756400	0.450000
chr19	48929959	48930159	0.545000	chr2	70767400	70767600	0.770000
chr7	146837806	146838406	0.416667	chr2	70768000	70768600	0.680000
chr5	58073215	58073415	0.420000	chr2	70785400	70785600	0.485000
chr20	5042025	5042225	0.455000	chr2	70789600	70789800	0.560000
chr13	46604587	46604787	0.360000	chr2	70791800	70792000	0.390000
chr8	69309223	69309423	0.345000	chr2	70793600	70793800	0.410000
chr3	185220567	185220767	0.370000	chr2	70797000	70797200	0.435000
chr18	31749724	31750124	0.415000	chr2	70798000	70798400	0.445000
chr7	56193648	56194248	0.498333	chr2	70823000	70823600	0.565000
chr13	107924786	107924986	0.420000	chr2	70830600	70830800	0.480000
chr6	31915274	31915474	0.455000	chr2	70832600	70832800	0.475000
chrX	60809330	60809530	0.425000	chr2	7084000	7084200	0.475000
chr5	149109253	149109453	0.450000	chr2	70851800	70852000	0.460000
chrX	26705443	26705643	0.465000	chr2	70862000	70862200	0.490000
chr15	72444032	72444232	0.510000	chr2	70871600	70871800	0.660000
chr2	201056999	201057199	0.470000	chr2	70887800	70888000	0.710000
chrX	63749166	63749366	0.515000	chr2	70900400	70900600	0.755000
chr8	48800555	48800755	0.510000	chr2	70905800	70906000	0.535000
chr8	116981804	116982204	0.347500	chr2	70907000	70907400	0.465000
chr2	48925288	48925488	0.410000	chr2	70920000	70920200	0.475000
chr16	17632668	17632868	0.480000	chr2	70923600	70923800	0.520000
chr1	48196496	48196696	0.415000	chr2	70947000	70947200	0.440000
chr5	152496470	152496670	0.370000	chr2	70947800	70948000	0.535000
chrY	3767897	3768097	0.525000	chr2	70948600	70948800	0.645000
chr6	1054677	1055077	0.515000	chr2	70960600	70961000	0.602500
chr7	45199598	45199798	0.570000	chr2	70965000	70965200	0.685000
chr1	183524886	183525086	0.365000	chr2	7097400	7097600	0.505000
chr7	40419558	40419758	0.465000	chr2	70975400	70975600	0.535000
chr18	75086460	75086660	0.465000	chr2	70977200	70977400	0.510000
chr11	123477204	123478204	0.504000	chr2	70978000	70979000	0.589000
chr2	15721446	15722046	0.476667	chr2	70984600	70985200	0.616667
chr10	93753074	93753274	0.380000	chr2	70993000	70993200	0.575000
chr17	18993542	18994342	0.555000	chr2	70994200	70995000	0.715000
chr4	140560075	140560275	0.515000	chr2	70995400	70995600	0.565000
chr7	141936927	141937127	0.460000	chr2	7099800	7100000	0.475000
chr3	10745903	10746103	0.425000	chr2	71001200	71001400	0.630000
chr6	32076762	32077162	0.495000	chr2	71005800	71006200	0.542500
chr18	52703518	52703718	0.390000	chr2	71023600	71023800	0.490000
chr5	143417582	143417782	0.405000	chr2	71046000	71046200	0.475000
chrX	68633491	68633691	0.405000	chr2	71049800	71050000	0.495000
chr21	17741054	17741854	0.393750	chr2	71064800	71065600	0.422500
chr20	62692101	62693301	0.563333	chr2	71067600	71068800	0.617500
chr12	98852677	98853277	0.398333	chr2	71070400	71071000	0.518333
chr4	35104964	35105164	0.475000	chr2	71072000	71072200	0.540000
chr3	28861255	28861455	0.440000	chr2	71080000	71080200	0.475000
chr4	52237357	52237757	0.410000	chr2	71083800	71084200	0.425000
chr15	84451989	84452189	0.395000	chr2	71100600	71100800	0.430000
chr6	134655916	134656316	0.405000	chr2	7111600	7112000	0.460000
chr7	21981845	21982045	0.475000	chr2	71122600	71122800	0.490000
chr7	141627515	141627915	0.337500	chr2	71129000	71129400	0.345000
chrX	69540598	69541598	0.412000	chr2	71130200	71131200	0.547000
chr5	52483954	52484154	0.420000	chr2	71151800	71152000	0.565000
chr15	32654746	32655146	0.465000	chr2	71154800	71155200	0.552500
chr4	169766179	169766579	0.407500	chr2	71156600	71157000	0.585000
chr3	89686723	89686923	0.360000	chr2	71157600	71157800	0.530000
chr4	24921970	24922170	0.430000	chr2	71161800	71162000	0.485000
chr6	77939779	77940179	0.357500	chr2	71183400	71183800	0.400000
chr13	2555254	2555654	0.000000	chr2	71224000	71224400	0.420000
chr1	46541313	46541913	0.496667	chr2	71227000	71227600	0.556667
chr11	127152066	127152266	0.420000	chr2	71256600	71256800	0.490000
chr2	228258521	228258721	0.255000	chr2	71274400	71274600	0.375000
chr11	61699494	61700294	0.620000	chr2	71276400	71277200	0.698750
chr11	24043529	24043729	0.335000	chr2	71277600	71277800	0.595000
chr9	64032907	64033107	0.455000	chr2	71282600	71282800	0.485000
chr9	132775268	132775668	0.482500	chr2	71331600	71332000	0.657500
chr3	91886301	91886501	0.375000	chr2	71332400	71332600	0.475000
chr17	14550041	14550241	0.605000	chr2	7133600	7133800	0.615000
chr2	131410862	131411062	0.475000	chr2	71359400	71359600	0.520000
chr4	155906789	155906989	0.370000	chr2	71379400	71379600	0.395000
chr8	94742848	94743248	0.485000	chr2	71416800	71417200	0.577500
chr7	55878741	55878941	0.435000	chr2	714400	714600	0.520000
chr8	96634185	96634385	0.425000	chr2	71449400	71449600	0.435000
chr9	1357585	1357785	0.440000	chr2	71451400	71451600	0.470000
chr16	26930356	26930756	0.457500	chr2	71452600	71453000	0.477500
chr1	148722389	148722989	0.486667	chr2	71453400	71454000	0.680000
chr8	125615080	125615480	0.492500	chr2	71454400	71454800	0.607500
chr3	149037674	149038074	0.402500	chr2	71455400	71455800	0.587500
chr6	97606599	97606799	0.425000	chr2	71456800	71457000	0.565000
chr7	52821757	52822157	0.547500	chr2	71457600	71458000	0.565000
chr2	122021742	122022342	0.416667	chr2	71458400	71459000	0.538333
chr19	5430852	5431052	0.540000	chr2	71461000	71461200	0.560000
chr12	56221278	56221678	0.612500	chr2	71466600	71467000	0.727500
chr11	80298477	80298677	0.410000	chr2	71470000	71470200	0.510000
chr1	208890674	208890874	0.345000	chr2	71474400	71474600	0.400000
chr3	135018483	135018883	0.460000	chr2	71477200	71477600	0.487500
chr4	152735808	152736008	0.425000	chr2	71494600	71494800	0.540000
chr7	77062844	77063244	0.547500	chr2	71510200	71510600	0.555000
chr4	69424452	69424652	0.455000	chr2	71530800	71531000	0.485000
chr6	57288924	57289124	0.405000	chr2	71531800	71532000	0.415000
chr7	25495721	25495921	0.410000	chr2	71545800	71546000	0.500000
chr12	55381364	55381564	0.360000	chr2	71548800	71549000	0.600000
chr3	66800704	66800904	0.460000	chr2	71559200	71559400	0.595000
chr21	21633860	21634260	0.490000	chr2	71606200	71606600	0.545000
chr8	19070005	19070205	0.465000	chr2	71607400	71607600	0.495000
chr10	17893112	17893712	0.463333	chr2	71609200	71609800	0.483333
chr1	241842353	241842553	0.480000	chr2	71743000	71743200	0.505000
chr8	21702906	21703106	0.620000	chr2	71747200	71747400	0.650000
chr12	53239985	53240185	0.495000	chr2	71748200	71748400	0.540000
chr6	110874418	110874618	0.570000	chr2	71798400	71798600	0.585000
chr2	207918394	207918594	0.490000	chr2	71802000	71802200	0.635000
chr2	237366637	237366837	0.500000	chr2	71856800	71857000	0.570000
chr20	61558305	61558505	0.445000	chr2	71871600	71871800	0.585000
chr2	50848158	50848358	0.545000	chr2	71881000	71881200	0.555000
chrX	48524158	48524758	0.453333	chr2	71883000	71883600	0.596667
chr2	162842284	162842484	0.355000	chr2	71884400	71884600	0.395000
chr20	33603317	33603517	0.310000	chr2	71892200	71892400	0.465000
chr8	124809022	124809222	0.435000	chr2	71897400	71897600	0.530000
chr5	181382858	181383058	0.335000	chr2	71921000	71921200	0.440000
chr3	142908674	142908874	0.495000	chr2	71924000	71924200	0.540000
chr13	29634824	29635024	0.415000	chr2	71971600	71971800	0.475000
chr3	129401675	129401875	0.565000	chr2	72013200	72013400	0.595000
chr4	188261380	188261580	0.320000	chr2	7203000	7203200	0.370000
chr1	153168920	153169120	0.435000	chr2	7205600	7205800	0.500000
chrY	25696427	25696627	0.390000	chr2	72091200	72091400	0.590000
chr1	3593935	3594135	0.605000	chr2	72116200	72116400	0.675000
chr1	213646669	213646869	0.495000	chr2	72137600	72137800	0.660000
chr10	133067010	133067210	0.410000	chr2	72143200	72143400	0.680000
chrY	14116248	14116848	0.386667	chr2	72145000	72145600	0.655000
chr2	127183256	127184056	0.472500	chr2	72148400	72149200	0.706250
chr4	37611502	37612102	0.450000	chr2	72150000	72150600	0.561667
chr3	137522429	137522629	0.440000	chr2	72220400	72220600	0.455000
chr10	108386876	108387076	0.470000	chr2	72368000	72368200	0.510000
chr11	109313164	109313364	0.350000	chr2	7241400	7241600	0.385000
chr13	59578198	59578398	0.380000	chr2	7242600	7242800	0.395000
chr2	82358201	82358401	0.295000	chr2	7243400	7243600	0.380000
chr8	112098552	112098752	0.310000	chr2	72454400	72454600	0.415000
chr9	60163332	60163532	0.000000	chr2	72503600	72503800	0.355000
chr5	115608824	115609024	0.325000	chr2	72509200	72509400	0.405000
chr2	221002258	221002658	0.342500	chr2	72533800	72534200	0.357500
chr17	55053675	55054075	0.282500	chr2	72538400	72538800	0.322500
chrY	7706623	7706823	0.375000	chr2	72543600	72543800	0.395000
chr11	72534449	72534649	0.360000	chr2	72562600	72562800	0.365000
chr7	119580794	119581194	0.297500	chr2	72581200	72581600	0.320000
chr18	3351002	3351202	0.385000	chr2	72757400	72757600	0.410000
chr14	15660754	15660954	0.000000	chr2	72771000	72771200	0.375000
chr11	62080738	62080938	0.325000	chr2	72780600	72780800	0.345000
chr5	64556963	64557163	0.310000	chr2	72794200	72794400	0.400000
chr3	146046373	146046573	0.420000	chr2	72824600	72824800	0.455000
chr9	109191092	109191892	0.497500	chr2	72825400	72826200	0.666250
chr15	95546979	95547379	0.387500	chr2	72833200	72833600	0.450000
chr3	57200405	57200605	0.325000	chr2	72834800	72835000	0.395000
chr1	85801488	85801888	0.400000	chr2	72859800	72860200	0.402500
chr6	21231364	21231764	0.497500	chr2	72862600	72863000	0.607500
chrX	100212597	100212797	0.390000	chr2	72887400	72887600	0.755000
chr14	100026441	100026641	0.525000	chr2	72888000	72888200	0.575000
chr7	143347819	143348019	0.425000	chr2	72891200	72891400	0.570000
chr10	102006113	102006313	0.410000	chr2	72892800	72893000	0.630000
chr16	31164323	31164523	0.500000	chr2	72893800	72894000	0.590000
chr4	77363689	77363889	0.425000	chr2	72901600	72901800	0.520000
chr8	22571315	22571715	0.585000	chr2	72916000	72916400	0.735000
chr1	2308380	2309180	0.563750	chr2	72917200	72918000	0.743750
chr18	18470884	18471084	0.405000	chr2	72920400	72920600	0.665000
chr2	47478973	47479173	0.440000	chr2	72935000	72935200	0.525000
chr12	9305311	9305511	0.535000	chr2	72954000	72954200	0.570000
chr12	24018517	24019117	0.446667	chr2	72957000	72957600	0.456667
chr5	166951038	166951438	0.370000	chr2	72973600	72974000	0.597500
chr5	46320558	46320758	0.375000	chr2	72980000	72980200	0.495000
chr2	106960186	106960386	0.475000	chr2	72993200	72993400	0.560000
chr1	87018453	87018653	0.480000	chr2	73007000	73007200	0.520000
chr4	101266475	101266675	0.295000	chr2	73033000	73033200	0.380000
chr6	37355032	37355432	0.422500	chr2	73033600	73034000	0.490000
chr7	131604571	131604971	0.470000	chr2	73034600	73035000	0.505000
chr16	86010841	86011641	0.536250	chr2	73036200	73037000	0.597500
chr14	87176159	87176359	0.425000	chr2	73059200	73059400	0.595000
chr11	116869408	116870208	0.435000	chr2	73064000	73064800	0.507500
chr6	90433588	90434788	0.466667	chr2	73069200	73070400	0.498333
chr3	38108422	38110022	0.593125	chr2	73070800	73072400	0.668125
chr15	63947401	63947601	0.465000	chr2	73078000	73078200	0.550000
chr1	146701823	146702423	0.461667	chr2	73080200	73080800	0.631667
chr11	55519945	55520345	0.417500	chr2	73084400	73084800	0.512500
chr7	1648684	1648884	0.565000	chr2	73085800	73086000	0.600000
chr11	130245811	130246011	0.370000	chr2	73100200	73100400	0.455000
chr12	53783778	53783978	0.450000	chr2	73103000	73103200	0.560000
chr1	44135673	44135873	0.465000	chr2	73107600	73107800	0.605000
chr15	62957921	62958121	0.490000	chr2	73111600	73111800	0.565000
chr8	142038440	142038640	0.600000	chr2	73112400	73112600	0.745000
chrY	5244992	5245792	0.506250	chr2	73113000	73113800	0.658750
chr5	54964250	54964450	0.460000	chr2	73152200	73152400	0.510000
chr13	34678648	34678848	0.460000	chr2	73156600	73156800	0.625000
chrX	22548298	22548498	0.525000	chr2	73163800	73164000	0.530000
chrX	109102823	109103023	0.520000	chr2	73175800	73176000	0.750000
chr2	238685342	238685942	0.485000	chr2	73177000	73177600	0.625000
chr21	27854261	27854461	0.475000	chr2	73202400	73202600	0.655000
chr8	97257563	97257763	0.500000	chr2	73212600	73212800	0.610000
chr4	108676201	108676601	0.490000	chr2	73213200	73213600	0.530000
chr18	75188389	75188989	0.478333	chr2	73214200	73214800	0.680000
chr1	110209502	110209702	0.525000	chr2	73218400	73218600	0.535000
chr1	7640594	7641394	0.602500	chr2	73232800	73233600	0.673750
chr19	48567106	48567706	0.505000	chr2	73234200	73234800	0.640000
chr13	35434856	35435056	0.300000	chr2	73235400	73235600	0.450000
chr9	105425395	105425995	0.475000	chr2	73244000	73244600	0.481667
chr20	43877010	43877210	0.565000	chr2	73251400	73251600	0.605000
chr4	103937845	103938045	0.520000	chr2	73254000	73254200	0.555000
chr20	46739360	46739560	0.435000	chr2	73255000	73255200	0.610000
chrX	17138217	17138417	0.385000	chr2	73257800	73258000	0.595000
chr11	128527540	128527740	0.455000	chr2	73260400	73260600	0.625000
chr6	99270633	99270833	0.515000	chr2	73269400	73269600	0.745000
chr13	75572921	75574721	0.437778	chr2	73283600	73285400	0.665556
chr21	6477175	6477575	0.502500	chr2	73291200	73291600	0.660000
chr5	2715206	2715406	0.595000	chr2	73293600	73293800	0.690000
chr3	85766242	85766442	0.360000	chr2	73368800	73369000	0.425000
chr4	18907031	18907231	0.335000	chr2	73373400	73373600	0.405000
chr5	68621892	68622292	0.415000	chr2	7337800	7338200	0.472500
chr8	8038857	8039657	0.522500	chr2	73385600	73386400	0.700000
chr11	100949493	100949693	0.405000	chr2	73387000	73387200	0.415000
chr17	67010355	67010555	0.465000	chr2	73451600	73451800	0.470000
chr1	26242216	26242616	0.395000	chr2	73504200	73504600	0.375000
chrX	65120076	65120476	0.367500	chr2	73561000	73561400	0.417500
chr21	25665410	25665810	0.430000	chr2	73588200	73588600	0.485000
chr18	15238930	15239130	0.475000	chr2	7359000	7359200	0.540000
chr18	33761737	33761937	0.395000	chr2	73626200	73626400	0.465000
chr5	150681275	150681475	0.415000	chr2	73630800	73631000	0.450000
chr6	73833499	73833699	0.415000	chr2	73643200	73643400	0.460000
chr9	95481089	95481289	0.460000	chr2	73680400	73680600	0.485000
chr11	19505481	19505681	0.530000	chr2	73685000	73685200	0.555000
chr19	6033816	6034016	0.400000	chr2	73686600	73686800	0.460000
chr9	113442175	113442375	0.400000	chr2	73690800	73691000	0.465000
chr3	9201801	9202201	0.425000	chr2	73700000	73700400	0.447500
chrX	123455740	123455940	0.410000	chr2	73701200	73701400	0.600000
chr11	104821426	104821626	0.390000	chr2	73702800	73703000	0.460000
chr3	8615295	8615495	0.385000	chr2	73717000	73717200	0.450000
chr7	73513491	73513691	0.405000	chr2	73723000	73723200	0.445000
chr2	52969974	52970774	0.393750	chr2	73736800	73737600	0.571250
chr2	235659584	235659784	0.425000	chr2	73746600	73746800	0.450000
chrX	150193743	150194343	0.503333	chr2	73754000	73754600	0.526667
chr6	58906304	58906504	0.375000	chr2	73765000	73765200	0.435000
chr5	86192217	86192417	0.340000	chr2	73773000	73773200	0.370000
chr16	88236594	88236794	0.550000	chr2	73780000	73780200	0.600000
chr13	51445732	51445932	0.385000	chr2	7378600	7378800	0.440000
chr6	163952068	163952268	0.520000	chr2	7380000	7380200	0.580000
chr11	90581032	90581232	0.395000	chr2	7381600	7381800	0.455000
chr1	165094165	165094365	0.275000	chr2	73824000	73824200	0.345000
chr5	37559096	37559496	0.407500	chr2	73827000	73827400	0.370000
chr7	149053704	149054504	0.485000	chr2	73828800	73829600	0.580000
chr11	101005970	101006170	0.295000	chr2	73831200	73831400	0.370000
chr3	76260771	76260971	0.305000	chr2	73833000	73833200	0.440000
chr1	89842333	89842733	0.405000	chr2	73838200	73838600	0.420000
chr4	31227782	31228182	0.330000	chr2	73841400	73841800	0.422500
chr6	3517321	3517521	0.500000	chr2	73851400	73851600	0.555000
chr11	47689747	47690147	0.385000	chr2	73865600	73866000	0.402500
chr1	65360964	65361364	0.397500	chr2	73877400	73877800	0.407500
chr5	151731660	151732060	0.390000	chr2	73896600	73897000	0.502500
chr3	135716359	135716559	0.485000	chr2	73908000	73908200	0.490000
chr8	102994998	102995398	0.507500	chr2	73921200	73921600	0.575000
chr3	24691175	24691575	0.337500	chr2	73925200	73925600	0.460000
chr12	128868372	128869172	0.496250	chr2	73926600	73927400	0.545000
chr3	186300897	186301097	0.430000	chr2	73937200	73937400	0.495000
chrX	125239309	125239509	0.415000	chr2	73938000	73938200	0.465000
chr20	6177802	6178002	0.430000	chr2	73939600	73939800	0.480000
chr14	17153278	17153478	0.405000	chr2	73948800	73949000	0.455000
chr10	122127340	122127540	0.490000	chr2	73952600	73952800	0.510000
chr3	136003688	136003888	0.385000	chr2	73962200	73962400	0.495000
chr2	18815046	18815246	0.410000	chr2	73963800	73964000	0.420000
chr6	45714044	45714244	0.495000	chr2	73971000	73971200	0.585000
chr16	70857527	70857727	0.440000	chr2	73971800	73972000	0.475000
chr5	13152372	13152572	0.350000	chr2	73973000	73973200	0.360000
chrX	88573310	88573510	0.375000	chr2	73976600	73976800	0.430000
chr7	86813429	86814429	0.401000	chr2	73979000	73980000	0.451000
chr4	129589326	129589526	0.440000	chr2	73981400	73981600	0.645000
chr11	126339052	126340652	0.530625	chr2	73983400	73985000	0.664375
chr22	31990402	31991802	0.464286	chr2	73985400	73986800	0.636429
chr11	72638244	72638444	0.585000	chr2	73987600	73987800	0.605000
chr9	91958262	91958462	0.535000	chr2	73995800	73996000	0.570000
chr9	75263926	75264126	0.515000	chr2	73998000	73998200	0.550000
chr7	154079401	154080201	0.507500	chr2	740000	740800	0.696250
chr2	235311503	235311703	0.365000	chr2	74000800	74001000	0.510000
chr4	26255075	26256675	0.438125	chr2	74002600	74004200	0.607500
chr10	130855711	130855911	0.485000	chr2	74004800	74005000	0.610000
chr6	340229	340429	0.555000	chr2	74010200	74010400	0.655000
chr8	48174957	48175357	0.347500	chr2	74017200	74017600	0.410000
chr9	12957609	12957809	0.490000	chr2	74019600	74019800	0.530000
chrX	109323657	109324257	0.380000	chr2	74020800	74021400	0.551667
chr9	61630404	61631004	0.420000	chr2	74026400	74027000	0.433333
chr5	12197194	12197594	0.390000	chr2	74028800	74029200	0.425000
chr10	13499132	13499332	0.355000	chr2	74029800	74030000	0.375000
chr11	23029447	23029647	0.400000	chr2	74031400	74031600	0.415000
chr3	139192679	139193279	0.395000	chr2	74032200	74032800	0.593333
chr10	99190177	99190377	0.320000	chr2	74034000	74034200	0.445000
chr14	85863709	85864109	0.340000	chr2	74036600	74037000	0.415000
chr3	88140757	88140957	0.365000	chr2	74037600	74037800	0.450000
chr18	7474844	7475044	0.290000	chr2	74041400	74041600	0.480000
chr5	134519045	134519245	0.420000	chr2	74043400	74043600	0.530000
chr16	3780123	3781323	0.454167	chr2	74048200	74049400	0.532500
chr2	42079988	42080188	0.415000	chr2	74053400	74053600	0.435000
chr15	63340981	63341181	0.460000	chr2	74060600	74060800	0.500000
chr21	25627927	25628527	0.353333	chr2	74071200	74071800	0.366667
chr15	98832622	98833022	0.345000	chr2	74072600	74073000	0.377500
chr14	74693956	74694356	0.455000	chr2	74074400	74074800	0.447500
chr21	33526327	33526527	0.460000	chr2	74075800	74076000	0.495000
chr14	30803226	30803426	0.440000	chr2	74077000	74077200	0.470000
chr10	127885328	127885728	0.467500	chr2	74077600	74078000	0.492500
chr2	61279733	61279933	0.325000	chr2	74078600	74078800	0.325000
chr4	83727399	83728199	0.466250	chr2	74079800	74080600	0.502500
chr11	127289015	127289215	0.525000	chr2	74081200	74081400	0.585000
chrX	45322607	45323007	0.410000	chr2	74083600	74084000	0.520000
chr18	18469839	18470239	0.392500	chr2	74096800	74097200	0.467500
chr8	46527055	46527255	0.350000	chr2	74097800	74098000	0.455000
chr3	66464928	66465328	0.447500	chr2	74099800	74100200	0.590000
chr4	106803069	106803269	0.390000	chr2	7411800	7412000	0.415000
chr6	40625356	40625556	0.390000	chr2	74119400	74119600	0.400000
chr20	50074460	50074660	0.505000	chr2	74120200	74120400	0.720000
chr6	40103903	40104103	0.435000	chr2	74132000	74132200	0.525000
chr13	111256651	111256851	0.465000	chr2	74138200	74138400	0.490000
chr12	118111158	118111358	0.540000	chr2	74139000	74139200	0.645000
chr4	51803002	51803202	0.390000	chr2	74142600	74142800	0.430000
chr3	7415062	7415262	0.425000	chr2	74146600	74146800	0.550000
chr22	48481336	48481936	0.386667	chr2	74147600	74148200	0.715000
chr5	17115497	17115697	0.435000	chr2	74149200	74149400	0.480000
chrX	149222201	149222601	0.445000	chr2	74150000	74150400	0.467500
chr15	76366698	76366898	0.495000	chr2	74151600	74151800	0.500000
chr6	14128199	14128799	0.445000	chr2	74176800	74177400	0.480000
chr7	138831925	138832125	0.455000	chr2	74178200	74178400	0.570000
chr8	60415447	60415847	0.482500	chr2	74178800	74179200	0.565000
chr2	222020272	222020472	0.455000	chr2	74181800	74182000	0.485000
chr20	62800295	62800695	0.382500	chr2	7418200	7418600	0.390000
chr7	30495523	30496323	0.438750	chr2	74185400	74186200	0.487500
chrX	29842141	29842341	0.400000	chr2	74197200	74197400	0.405000
chr19	2124145	2125145	0.547000	chr2	74198400	74199400	0.687000
chr1	115084844	115085444	0.438333	chr2	74199800	74200400	0.448333
chr18	62038698	62039298	0.360000	chr2	74205800	74206400	0.426667
chr3	26970283	26971083	0.385000	chr2	74218600	74219400	0.463750
chr13	66263406	66263606	0.375000	chr2	74220000	74220200	0.470000
chrX	88670273	88670473	0.470000	chr2	74221200	74221400	0.480000
chr1	147852162	147852562	0.450000	chr2	74221800	74222200	0.525000
chr4	150834433	150834633	0.405000	chr2	74223400	74223600	0.435000
chr19	48145340	48145540	0.515000	chr2	74226200	74226400	0.555000
chr3	73146841	73147041	0.490000	chr2	74227800	74228000	0.580000
chrX	103068586	103068786	0.435000	chr2	74242800	74243000	0.450000
chr7	121049638	121049838	0.390000	chr2	74246600	74246800	0.570000
chr10	21910247	21910447	0.490000	chr2	74250200	74250400	0.515000
chr20	3114351	3114551	0.450000	chr2	74267200	74267400	0.465000
chr12	60934454	60934654	0.340000	chr2	7427400	7427600	0.440000
chr9	40746717	40746917	0.435000	chr2	7428600	7428800	0.450000
chrY	2889968	2890168	0.540000	chr2	74290600	74290800	0.545000
chr20	1685934	1686134	0.425000	chr2	74291200	74291400	0.470000
chr4	158581821	158582421	0.466667	chr2	7430600	7431200	0.618333
chr1	181985411	181985611	0.480000	chr2	74307200	74307400	0.495000
chr2	230998364	230998564	0.435000	chr2	74313600	74313800	0.460000
chr6	137072248	137072448	0.355000	chr2	7432600	7432800	0.410000
chr14	32615692	32616492	0.411250	chr2	74328200	74329000	0.438750
chr19	43941261	43941661	0.380000	chr2	74333200	74333600	0.382500
chr1	62302189	62302389	0.500000	chr2	74335000	74335200	0.505000
chr4	124629762	124629962	0.365000	chr2	74342000	74342200	0.375000
chr5	141567027	141567427	0.415000	chr2	74371800	74372200	0.457500
chr10	73172231	73172431	0.380000	chr2	7437200	7437400	0.410000
chrX	107806279	107806479	0.490000	chr2	74374600	74374800	0.640000
chr17	74044320	74044520	0.500000	chr2	74376000	74376200	0.555000
chr6	57551492	57551892	0.352500	chr2	7437800	7438200	0.372500
chr15	44830112	44830512	0.557500	chr2	74380200	74380600	0.575000
chr19	45652614	45652814	0.505000	chr2	74385400	74385600	0.555000
chr5	39036615	39036815	0.365000	chr2	7439000	7439200	0.370000
chr16	88332258	88332458	0.650000	chr2	74391800	74392000	0.735000
chr3	169166822	169167022	0.335000	chr2	74400000	74400200	0.435000
chr20	44065493	44066093	0.641667	chr2	74415000	74415600	0.670000
chr11	19684378	19684978	0.515000	chr2	74421600	74422200	0.666667
chr19	55287230	55287630	0.587500	chr2	74429600	74430000	0.610000
chr15	69794829	69795029	0.505000	chr2	74440400	74440600	0.705000
chr1	165832755	165832955	0.470000	chr2	74452600	74452800	0.475000
chr5	101617515	101617915	0.380000	chr2	74454800	74455200	0.562500
chr8	102496010	102498010	0.476000	chr2	74457400	74459400	0.601000
chr14	63302015	63302215	0.540000	chr2	74461400	74461600	0.595000
chr10	36555315	36555515	0.420000	chr2	74463400	74463600	0.480000
chr4	1225453	1226453	0.675000	chr2	74464600	74465600	0.683000
chr1	220902094	220902294	0.385000	chr2	74467400	74467600	0.460000
chrX	14599345	14599545	0.420000	chr2	74471400	74471600	0.490000
chr17	916867	917667	0.511250	chr2	74472000	74472800	0.598750
chr4	55579554	55579754	0.480000	chr2	74475000	74475200	0.580000
chrX	125336199	125336599	0.475000	chr2	74477000	74477400	0.492500
chr9	132304274	132305474	0.437500	chr2	74482200	74483400	0.651667
chr15	71121420	71121620	0.535000	chr2	74498000	74498200	0.675000
chr14	105896577	105897377	0.432500	chr2	74498600	74499400	0.593750
chr2	60658405	60658605	0.465000	chr2	74499800	74500000	0.645000
chr4	188586537	188586737	0.405000	chr2	74501400	74501600	0.545000
chr6	135881073	135881473	0.467500	chr2	74502200	74502600	0.620000
chr5	140207252	140207452	0.500000	chr2	74503200	74503400	0.720000
chr10	13111492	13111692	0.520000	chr2	74504000	74504200	0.585000
chr10	14527308	14527508	0.395000	chr2	74504600	74504800	0.450000
chr20	12158634	12158834	0.505000	chr2	74505800	74506000	0.560000
chr6	104541456	104541656	0.400000	chr2	7450600	7450800	0.475000
chr2	115190323	115191523	0.470000	chr2	74506600	74507800	0.593333
chr10	13384110	13384310	0.575000	chr2	74508200	74508400	0.590000
chr8	34423258	34423658	0.402500	chr2	74510800	74511200	0.532500
chr2	106386217	106386417	0.480000	chr2	74514200	74514400	0.700000
chrX	58274282	58274682	0.607500	chr2	74514800	74515200	0.725000
chr14	77642394	77642794	0.477500	chr2	74515600	74516000	0.695000
chr12	4041843	4042043	0.435000	chr2	74516400	74516600	0.695000
chr16	24203125	24203325	0.480000	chr2	74526400	74526600	0.500000
chrX	42750961	42752561	0.441875	chr2	74529200	74530800	0.674375
chr13	99769871	99770071	0.325000	chr2	74532400	74532600	0.420000
chr11	64813497	64813697	0.550000	chr2	74534400	74534600	0.590000
chr12	19338656	19338856	0.495000	chr2	74536600	74536800	0.600000
chrX	54240681	54240881	0.445000	chr2	74539200	74539400	0.465000
chrX	106052605	106052805	0.430000	chr2	74542600	74542800	0.485000
chrX	128230764	128230964	0.415000	chr2	74544800	74545000	0.460000
chr4	10296497	10297297	0.436250	chr2	74548800	74549600	0.705000
chr1	27017137	27017737	0.463333	chr2	74553000	74553600	0.595000
chr1	92756900	92757100	0.395000	chr2	74554000	74554200	0.680000
chr3	140828262	140829662	0.484286	chr2	74554600	74556000	0.650000
chr19	31440421	31440621	0.380000	chr2	74571200	74571400	0.435000
chr2	89892395	89892595	0.435000	chr2	74574000	74574200	0.460000
chr11	87650094	87650294	0.465000	chr2	74577000	74577200	0.475000
chr21	29758330	29758530	0.490000	chr2	74577600	74577800	0.510000
chr6	127660234	127660434	0.375000	chr2	74585600	74585800	0.400000
chr10	29740280	29740480	0.360000	chr2	74587800	74588000	0.390000
chr4	191704	191904	0.460000	chr2	74603800	74604000	0.500000
chr6	61139864	61140064	0.285000	chr2	74620000	74620200	0.345000
chr12	1405033	1405833	0.438750	chr2	74625600	74626400	0.457500
chr21	45554608	45555008	0.520000	chr2	74654000	74654400	0.667500
chr1	120200889	120201089	0.385000	chr2	7468200	7468400	0.410000
chr6	147528075	147528275	0.475000	chr2	74682600	74682800	0.530000
chr5	35333573	35333773	0.350000	chr2	74690600	74690800	0.365000
chrX	46529281	46529481	0.495000	chr2	74694400	74694600	0.455000
chr3	24945343	24945543	0.470000	chr2	74715400	74715600	0.745000
chr4	175566669	175566869	0.440000	chr2	74740800	74741000	0.560000
chr3	62266217	62266417	0.355000	chr2	74741800	74742000	0.480000
chr1	159835808	159836008	0.505000	chr2	74747600	74747800	0.600000
chr17	56060689	56060889	0.380000	chr2	74762800	74763000	0.410000
chrX	31821042	31821242	0.415000	chr2	74765000	74765200	0.435000
chr3	143308882	143309082	0.425000	chr2	74789400	74789600	0.460000
chr10	20831432	20831632	0.415000	chr2	74795200	74795400	0.490000
chrY	30946161	30946361	0.000000	chr2	74807000	74807200	0.375000
chr6	38759701	38759901	0.475000	chr2	74816000	74816200	0.515000
chr3	155641971	155642571	0.373333	chr2	74817000	74817600	0.430000
chr1	88757468	88757668	0.345000	chr2	74824800	74825000	0.365000
chr4	54412981	54413181	0.410000	chr2	74832200	74832400	0.495000
chr12	117420559	117421959	0.448571	chr2	74834000	74835400	0.680000
chr5	16608545	16609545	0.416000	chr2	74835800	74836800	0.452000
chr16	15399083	15399283	0.405000	chr2	74837600	74837800	0.480000
chr10	119128752	119129552	0.446250	chr2	74840400	74841200	0.458750
chr14	59492387	59492587	0.445000	chr2	74844000	74844200	0.495000
chrX	71320634	71320834	0.515000	chr2	74845400	74845600	0.580000
chr3	194577997	194578797	0.466250	chr2	74849200	74850000	0.477500
chr3	69709567	69709967	0.430000	chr2	74856200	74856600	0.482500
chr2	31870412	31870812	0.400000	chr2	74862400	74862800	0.457500
chr20	62732380	62732580	0.455000	chr2	74865000	74865200	0.590000
chr11	129284824	129285224	0.452500	chr2	74872400	74872800	0.490000
chr14	52172339	52172939	0.361667	chr2	74874800	74875400	0.481667
chrX	126784728	126784928	0.450000	chr2	74876400	74876600	0.490000
chr2	239292919	239293119	0.440000	chr2	74884200	74884400	0.525000
chr14	24263585	24263985	0.572500	chr2	74919800	74920200	0.645000
chr2	11913030	11913230	0.440000	chr2	74922600	74922800	0.460000
chr19	14488937	14489337	0.515000	chr2	74924800	74925200	0.580000
chr13	35943055	35943255	0.425000	chr2	74945200	74945400	0.440000
chr22	37974174	37975174	0.529000	chr2	74958000	74959000	0.641000
chr3	62459378	62459578	0.420000	chr2	7497200	7497400	0.425000
chr1	136676953	136677153	0.000000	chr2	74980000	74980200	0.375000
chr1	51881601	51881801	0.480000	chr2	75003400	75003600	0.490000
chrX	72227079	72227279	0.425000	chr2	75018200	75018400	0.435000
chr8	110847361	110847561	0.380000	chr2	7502400	7502600	0.405000
chrX	119286262	119286462	0.370000	chr2	75033600	75033800	0.275000
chr1	99626454	99626654	0.370000	chr2	75041800	75042000	0.395000
chr2	189076737	189076937	0.485000	chr2	75053600	75053800	0.510000
chr11	18125565	18125765	0.375000	chr2	75054200	75054400	0.405000
chr18	322931	323331	0.490000	chr2	75064800	75065200	0.532500
chr1	233770661	233770861	0.405000	chr2	75069800	75070000	0.420000
chr16	51794287	51794487	0.465000	chr2	75090800	75091000	0.475000
chrY	14594967	14595167	0.450000	chr2	75152200	75152400	0.460000
chr5	167787098	167787298	0.415000	chr2	75157600	75157800	0.395000
chr10	126570632	126570832	0.385000	chr2	75163000	75163200	0.455000
chr10	82955268	82955468	0.325000	chr2	7517200	7517400	0.450000
chr2	21657569	21657769	0.345000	chr2	75194600	75194800	0.370000
chr18	60392062	60392262	0.415000	chr2	75199600	75199800	0.645000
chr1	37997208	37997408	0.595000	chr2	75200200	75200400	0.665000
chr9	105759192	105759392	0.330000	chr2	75211400	75211600	0.345000
chr12	45268642	45268842	0.440000	chr2	75233800	75234000	0.445000
chr2	44957222	44957822	0.498333	chr2	75241400	75242000	0.516667
chrY	37543522	37543922	0.000000	chr2	75275000	75275400	0.375000
chr7	58021238	58021438	0.375000	chr2	75288000	75288200	0.395000
chr12	74541802	74542002	0.350000	chr2	75291800	75292000	0.500000
chr8	143119826	143120026	0.320000	chr2	75293000	75293200	0.390000
chr12	7426353	7426553	0.365000	chr2	75311000	75311200	0.405000
chr17	7308534	7308734	0.570000	chr2	75312000	75312200	0.585000
chr9	14251772	14251972	0.410000	chr2	75316000	75316200	0.430000
chr4	58202897	58203097	0.300000	chr2	75325000	75325200	0.350000
chr3	69151253	69151453	0.405000	chr2	75357000	75357200	0.410000
chr13	58553385	58553585	0.275000	chr2	75361600	75361800	0.395000
chr7	104541882	104542082	0.510000	chr2	75374400	75374600	0.515000
chr1	81977006	81977206	0.380000	chr2	75379600	75379800	0.410000
chr20	48139382	48139582	0.445000	chr2	75389400	75389600	0.460000
chr8	108137122	108137322	0.475000	chr2	7539200	7539400	0.515000
chr2	29837230	29837430	0.460000	chr2	75404000	75404200	0.470000
chr1	76086482	76086682	0.425000	chr2	75417000	75417200	0.430000
chr3	91544355	91544755	0.375000	chr2	75422000	75422400	0.380000
chr2	68749109	68749309	0.410000	chr2	75431800	75432000	0.445000
chr7	138333951	138334151	0.460000	chr2	75456200	75456400	0.485000
chr4	165443126	165443326	0.460000	chr2	75466800	75467000	0.495000
chr8	4614062	4614262	0.380000	chr2	75523800	75524000	0.470000
chr1	71534039	71534239	0.380000	chr2	75598000	75598200	0.635000
chr15	26567819	26568019	0.420000	chr2	75605800	75606000	0.535000
chr6	160893966	160894166	0.480000	chr2	75609200	75609400	0.580000
chr1	76791770	76791970	0.440000	chr2	75625400	75625600	0.460000
chr5	118586799	118586999	0.435000	chr2	75628000	75628200	0.490000
chr1	55707002	55707202	0.355000	chr2	75640600	75640800	0.470000
chr21	9152891	9153091	0.465000	chr2	75646600	75646800	0.520000
chr1	220945368	220945568	0.430000	chr2	75647200	75647400	0.645000
chr19	29981417	29981617	0.335000	chr2	75647800	75648000	0.385000
chr4	173858995	173859195	0.345000	chr2	75656000	75656200	0.400000
chr6	111297886	111298286	0.357500	chr2	7567600	7568000	0.477500
chr7	119217461	119217661	0.345000	chr2	75676600	75676800	0.360000
chr2	220859699	220859899	0.380000	chr2	75677400	75677600	0.455000
chr11	21506172	21506372	0.400000	chr2	75709400	75709600	0.415000
chr10	88590619	88590819	0.280000	chr2	75710000	75710200	0.335000
chr12	113713749	113713949	0.460000	chr2	75710800	75711000	0.725000
chr1	45831716	45831916	0.435000	chr2	75725600	75725800	0.475000
chr16	41179424	41179624	0.000000	chr2	7572600	7572800	0.520000
chr1	239982224	239982424	0.465000	chr2	75871800	75872000	0.485000
chr22	15633526	15633726	0.335000	chr2	7588400	7588600	0.370000
chr1	106860807	106861007	0.380000	chr2	75897000	75897200	0.390000
chrX	48526684	48526884	0.415000	chr2	75960600	75960800	0.445000
chr22	28898594	28898794	0.385000	chr2	7625600	7625800	0.400000
chr11	108937026	108937226	0.505000	chr2	76445200	76445400	0.630000
chr22	21113350	21113750	0.405000	chr2	7649800	7650200	0.430000
chr2	70172981	70173181	0.445000	chr2	76599800	76600000	0.460000
chrX	11310533	11310733	0.440000	chr2	7672400	7672600	0.480000
chr1	50775558	50775758	0.370000	chr2	767600	767800	0.490000
chr12	13225320	13225520	0.370000	chr2	76861800	76862000	0.385000
chr13	64784157	64784357	0.390000	chr2	76953800	76954000	0.440000
chr4	171414105	171414305	0.330000	chr2	77156800	77157000	0.360000
chr12	73044951	73045151	0.230000	chr2	7720000	7720200	0.390000
chr5	131512584	131512784	0.360000	chr2	7725600	7725800	0.425000
chr16	14168607	14168807	0.370000	chr2	7730600	7730800	0.380000
chr12	9199507	9199707	0.330000	chr2	7743600	7743800	0.375000
chr2	184482242	184482642	0.372500	chr2	7744800	7745200	0.400000
chr6	140697296	140697696	0.312500	chr2	77484000	77484400	0.385000
chr5	149788642	149789242	0.435000	chr2	7748800	7749400	0.520000
chr17	41916008	41916408	0.417500	chr2	77684600	77685000	0.440000
chr1	150565225	150566025	0.471250	chr2	7773400	7774200	0.501250
chr16	41787646	41787846	0.000000	chr2	7796000	7796200	0.360000
chr9	66954684	66955284	0.445000	chr2	77977400	77978000	0.471667
chr20	17070528	17070728	0.400000	chr2	7835800	7836000	0.480000
chr6	59567168	59567368	0.400000	chr2	7837400	7837600	0.495000
chr4	54461698	54461898	0.510000	chr2	7841800	7842000	0.515000
chr2	99094709	99094909	0.395000	chr2	78537600	78537800	0.415000
chrX	115014906	115015106	0.315000	chr2	78538600	78538800	0.360000
chr14	107000566	107001766	0.000000	chr2	78540200	78541400	0.350833
chr7	106007286	106007686	0.400000	chr2	78541800	78542200	0.595000
chr6	90072878	90073078	0.405000	chr2	7867000	7867200	0.505000
chr3	86716148	86716348	0.455000	chr2	78673200	78673400	0.475000
chr15	53945099	53945299	0.320000	chr2	7868000	7868200	0.445000
chr17	82613838	82614038	0.550000	chr2	78779200	78779400	0.770000
chr8	43864127	43864327	0.405000	chr2	7881600	7881800	0.490000
chr4	154352801	154353001	0.435000	chr2	7895400	7895600	0.485000
chr1	186492759	186492959	0.355000	chr2	7896200	7896400	0.395000
chr6	2683305	2683505	0.460000	chr2	7897000	7897200	0.475000
chr13	34953396	34953796	0.352500	chr2	78977600	78978000	0.402500
chr10	83178222	83178422	0.370000	chr2	78979800	78980000	0.395000
chr12	74987981	74988381	0.390000	chr2	7899200	7899600	0.417500
chr16	11205380	11205980	0.565000	chr2	78992600	78993200	0.598333
chr8	135589647	135589847	0.400000	chr2	7900000	7900200	0.410000
chr6	54710657	54710857	0.405000	chr2	79011600	79011800	0.490000
chrX	5109550	5109950	0.345000	chr2	79041000	79041400	0.375000
chr2	226363626	226363826	0.435000	chr2	79055000	79055200	0.440000
chr5	38920617	38921017	0.347500	chr2	79084000	79084400	0.342500
chr4	88298349	88298549	0.375000	chr2	79100400	79100600	0.455000
chr11	117558124	117558324	0.565000	chr2	79512800	79513000	0.825000
chr1	112295688	112295888	0.330000	chr2	79600	79800	0.345000
chr10	27602154	27602354	0.395000	chr2	79782600	79782800	0.460000
chr8	60145325	60145525	0.350000	chr2	7984800	7985000	0.350000
chr5	109905964	109906164	0.385000	chr2	79860600	79860800	0.405000
chr7	67664476	67664676	0.395000	chr2	79887800	79888000	0.390000
chr3	104382727	104382927	0.305000	chr2	79900600	79900800	0.310000
chr5	122373437	122373637	0.390000	chr2	79935800	79936000	0.395000
chr14	37119125	37119325	0.485000	chr2	79936400	79936600	0.500000
chr12	101841150	101841350	0.390000	chr2	79982600	79982800	0.420000
chr1	103413989	103414389	0.415000	chr2	79993000	79993400	0.437500
chr4	101387220	101387420	0.380000	chr2	79994200	79994400	0.410000
chr14	52331749	52331949	0.455000	chr2	8003800	8004000	0.505000
chr14	26706064	26706264	0.350000	chr2	8004400	8004600	0.415000
chr6	135847364	135847764	0.417500	chr2	80050200	80050600	0.480000
chr18	16368942	16369142	0.420000	chr2	80073200	80073400	0.475000
chr2	235491871	235492071	0.450000	chr2	80079400	80079600	0.505000
chr17	21571553	21571753	0.380000	chr2	80086800	80087000	0.390000
chr1	208314881	208315281	0.402500	chr2	8009000	8009400	0.457500
chr11	128346276	128346476	0.380000	chr2	80154400	80154600	0.420000
chr4	82168486	82168886	0.427500	chr2	80168800	80169200	0.512500
chr5	117846369	117846569	0.395000	chr2	80170200	80170400	0.425000
chrX	49052962	49053162	0.485000	chr2	8023400	8023600	0.495000
chr14	99355774	99355974	0.390000	chr2	80245000	80245200	0.415000
chr2	76703255	76703455	0.395000	chr2	80256800	80257000	0.400000
chr9	138224170	138224370	0.550000	chr2	80302200	80302400	0.555000
chr9	81560526	81560726	0.510000	chr2	80303400	80303600	0.590000
chr3	46884800	46885400	0.528333	chr2	80304200	80304800	0.660000
chrX	5225838	5226038	0.520000	chr2	80322600	80322800	0.625000
chr9	39573432	39573632	0.395000	chr2	80326200	80326400	0.315000
chr6	151662971	151663571	0.363333	chr2	80327800	80328400	0.405000
chr6	125416618	125416818	0.405000	chr2	80364000	80364200	0.415000
chr7	115298176	115298376	0.380000	chr2	80370600	80370800	0.365000
chr12	36156179	36156379	0.410000	chr2	8050400	8050600	0.515000
chr7	49425891	49426091	0.355000	chr2	8058800	8059000	0.410000
chr3	112745464	112745664	0.370000	chr2	8061400	8061600	0.410000
chr9	132157111	132157311	0.445000	chr2	8076600	8076800	0.450000
chr4	88709950	88710350	0.360000	chr2	8091000	8091400	0.480000
chr10	61480286	61480486	0.390000	chr2	810400	810600	0.445000
chr20	29065727	29065927	0.455000	chr2	8115600	8115800	0.480000
chrX	34302037	34302237	0.550000	chr2	8116800	8117000	0.575000
chr17	26443747	26443947	0.400000	chr2	8126000	8126200	0.465000
chr9	1067690	1067890	0.385000	chr2	81266200	81266400	0.400000
chr6	126911111	126911311	0.350000	chr2	8135400	8135600	0.425000
chr3	1549119	1549319	0.375000	chr2	8139200	8139400	0.355000
chr10	115436972	115437172	0.405000	chr2	8139800	8140000	0.390000
chr3	116795634	116795834	0.420000	chr2	8145400	8145600	0.455000
chr2	159256854	159257054	0.380000	chr2	8146800	8147000	0.440000
chr15	65869883	65870883	0.558000	chr2	81481200	81482200	0.595000
chr2	221305198	221305398	0.485000	chr2	8153000	8153200	0.585000
chr7	139699237	139699437	0.435000	chr2	81645800	81646000	0.465000
chr8	78613796	78614396	0.323333	chr2	81672600	81673200	0.333333
chr2	163188656	163189256	0.323333	chr2	81675600	81676200	0.370000
chr5	153536565	153536765	0.340000	chr2	8168400	8168600	0.410000
chr4	135620508	135621308	0.341250	chr2	8176400	8177200	0.403750
chr5	145457812	145458012	0.360000	chr2	8177600	8177800	0.375000
chr5	140910819	140911019	0.445000	chr2	8179000	8179200	0.525000
chr2	82430543	82430943	0.307500	chr2	81876600	81877000	0.380000
chr10	120166141	120166341	0.335000	chr2	81894600	81894800	0.400000
chr17	73289806	73290006	0.395000	chr2	8194000	8194200	0.405000
chr12	61671805	61672005	0.455000	chr2	8198800	8199000	0.460000
chr15	81407402	81407602	0.460000	chr2	8203600	8203800	0.470000
chr2	179120625	179120825	0.365000	chr2	8204800	8205000	0.370000
chr5	170887381	170887581	0.305000	chr2	8214200	8214400	0.415000
chr10	79094496	79094696	0.500000	chr2	8219200	8219400	0.525000
chr9	37669073	37669273	0.405000	chr2	8225000	8225200	0.465000
chr7	110340189	110340389	0.365000	chr2	82278600	82278800	0.390000
chr1	178308755	178308955	0.340000	chr2	82281000	82281200	0.365000
chr2	160089568	160089768	0.460000	chr2	8229600	8229800	0.535000
chr12	57649680	57649880	0.370000	chr2	8233000	8233200	0.395000
chr3	59866265	59866665	0.452500	chr2	8234200	8234600	0.470000
chr9	68933001	68933201	0.415000	chr2	8235400	8235600	0.470000
chr6	25589877	25590077	0.390000	chr2	8239000	8239200	0.405000
chr13	76013736	76013936	0.435000	chr2	8239800	8240000	0.450000
chr16	88022059	88022259	0.440000	chr2	8244800	8245000	0.465000
chr17	14545866	14546066	0.195000	chr2	8246200	8246400	0.465000
chr16	67448569	67448769	0.495000	chr2	825000	825200	0.570000
chr2	3879379	3879579	0.480000	chr2	8251400	8251600	0.500000
chr5	76771439	76771639	0.380000	chr2	82539400	82539600	0.420000
chrX	48184160	48184360	0.420000	chr2	8259600	8259800	0.470000
chr1	33851077	33851277	0.435000	chr2	8260400	8260600	0.485000
chr9	115927406	115927606	0.440000	chr2	82636400	82636600	0.465000
chr7	39425697	39425897	0.395000	chr2	8275800	8276000	0.355000
chr5	130528206	130528406	0.420000	chr2	8277800	8278000	0.480000
chr2	188927147	188927347	0.300000	chr2	82812000	82812200	0.380000
chr11	75200923	75201123	0.480000	chr2	8282000	8282200	0.555000
chr4	59729371	59729971	0.380000	chr2	8282600	8283200	0.478333
chr10	105939793	105939993	0.420000	chr2	82838000	82838200	0.425000
chr8	72655790	72655990	0.400000	chr2	82852800	82853000	0.365000
chr4	46328184	46328584	0.325000	chr2	82853400	82853800	0.427500
chr21	8415337	8415537	0.465000	chr2	82876000	82876200	0.505000
chr2	132915876	132916076	0.375000	chr2	82957000	82957200	0.350000
chr1	66015491	66015691	0.405000	chr2	8296400	8296600	0.450000
chr16	59059529	59059729	0.445000	chr2	8298200	8298400	0.490000
chr17	70118522	70118922	0.450000	chr2	8298800	8299200	0.492500
chr17	49413709	49413909	0.480000	chr2	8302200	8302400	0.510000
chr8	97835389	97835589	0.430000	chr2	8303600	8303800	0.560000
chr15	2008273	2008473	0.000000	chr2	83039400	83039600	0.315000
chr18	67318730	67318930	0.395000	chr2	83051800	83052000	0.415000
chr19	12662231	12662431	0.480000	chr2	8309400	8309600	0.580000
chr21	40284459	40285059	0.401667	chr2	8310600	8311200	0.461667
chr10	112117867	112118067	0.390000	chr2	83115800	83116000	0.440000
chr12	31329675	31330275	0.418333	chr2	8312800	8313400	0.508333
chr2	5678699	5679099	0.412500	chr2	8314000	8314400	0.465000
chr1	163144987	163145187	0.415000	chr2	8315800	8316000	0.475000
chr6	97041863	97042063	0.370000	chr2	83192200	83192400	0.365000
chr6	131376819	131377019	0.295000	chr2	83196400	83196600	0.315000
chr4	115551748	115551948	0.405000	chr2	8324600	8324800	0.480000
chr19	10956805	10957005	0.565000	chr2	8328400	8328600	0.575000
chr4	70256799	70256999	0.320000	chr2	83340400	83340600	0.345000
chr4	94904208	94904608	0.317500	chr2	83342800	83343200	0.380000
chr9	21745294	21745894	0.391667	chr2	8334800	8335400	0.506667
chr9	91154201	91154401	0.300000	chr2	8337400	8337600	0.425000
chr6	87543591	87543991	0.385000	chr2	83388800	83389200	0.412500
chr14	16066024	16066224	0.355000	chr2	83438800	83439000	0.385000
chr4	82484558	82484958	0.435000	chr2	8346200	8346600	0.452500
chr3	94364261	94364461	0.415000	chr2	8347200	8347400	0.435000
chr13	26065907	26066107	0.440000	chr2	8352400	8352600	0.475000
chr17	24317605	24317805	0.390000	chr2	83582000	83582200	0.425000
chr13	106795483	106795683	0.330000	chr2	8358200	8358400	0.430000
chr18	54866951	54867351	0.400000	chr2	83582800	83583200	0.430000
chr12	12163217	12163417	0.415000	chr2	83584800	83585000	0.425000
chr21	31363956	31364356	0.407500	chr2	83749600	83750000	0.407500
chr2	186016343	186016543	0.360000	chr2	83785200	83785400	0.410000
chr3	48385221	48385421	0.390000	chr2	83786800	83787000	0.400000
chr4	15291083	15291283	0.405000	chr2	83788400	83788600	0.330000
chr4	182492926	182493126	0.295000	chr2	83789800	83790000	0.440000
chr17	33856227	33856427	0.360000	chr2	83792600	83792800	0.430000
chr1	143646020	143647220	0.410000	chr2	8379600	8380800	0.460000
chr1	105974212	105974612	0.320000	chr2	83802600	83803000	0.562500
chr2	79176341	79176541	0.370000	chr2	83901400	83901600	0.455000
chr1	7889970	7890170	0.470000	chr2	8394200	8394400	0.585000
chr12	16795123	16795723	0.326667	chr2	83951400	83952000	0.416667
chr4	22218569	22218769	0.410000	chr2	83952400	83952600	0.510000
chr10	33315106	33315506	0.385000	chr2	83970400	83970800	0.440000
chr1	188061384	188061984	0.351667	chr2	83971200	83971800	0.415000
chr18	51628646	51628846	0.355000	chr2	84029000	84029200	0.430000
chr7	12499113	12499313	0.365000	chr2	84039000	84039200	0.470000
chr12	21786122	21786522	0.417500	chr2	84039800	84040200	0.422500
chr16	59224833	59225033	0.385000	chr2	84058000	84058200	0.415000
chr3	160628745	160628945	0.405000	chr2	84077600	84077800	0.425000
chr4	103197091	103197291	0.405000	chr2	8408800	8409000	0.460000
chr3	177691916	177692116	0.395000	chr2	8415600	8415800	0.355000
chrY	2817983	2818183	0.350000	chr2	84201200	84201400	0.475000
chr14	46609034	46609234	0.405000	chr2	8422000	8422200	0.510000
chr16	56823234	56823434	0.350000	chr2	84223200	84223400	0.375000
chr3	100517167	100517367	0.490000	chr2	8425600	8425800	0.515000
chr16	37295610	37295810	0.420000	chr2	8427400	8427600	0.510000
chrX	73734553	73734753	0.300000	chr2	84276600	84276800	0.360000
chr10	80688652	80688852	0.375000	chr2	84303000	84303200	0.480000
chrX	120102972	120103172	0.455000	chr2	84315000	84315200	0.550000
chr5	42416459	42417059	0.425000	chr2	8438600	8439200	0.560000
chr9	94502898	94503098	0.320000	chr2	84443000	84443200	0.370000
chr2	142076221	142076421	0.350000	chr2	84451200	84451400	0.355000
chr20	40920388	40920588	0.465000	chr2	84458600	84458800	0.535000
chr16	35502450	35502850	0.485000	chr2	84459200	84459600	0.585000
chr4	54673838	54674038	0.520000	chr2	84479000	84479200	0.545000
chr20	2773753	2773953	0.505000	chr2	84481800	84482000	0.510000
chrX	122634465	122634665	0.285000	chr2	84495600	84495800	0.365000
chr5	98310272	98310672	0.457500	chr2	84516200	84516600	0.557500
chr8	25705316	25705516	0.465000	chr2	8453200	8453400	0.490000
chr2	211008102	211008302	0.360000	chr2	84539800	84540000	0.400000
chr4	183773161	183773361	0.490000	chr2	8456200	8456400	0.535000
chr10	84357549	84357749	0.580000	chr2	8457200	8457400	0.740000
chr10	118848229	118848429	0.370000	chr2	84631200	84631400	0.420000
chr6	147772762	147772962	0.430000	chr2	8467200	8467400	0.470000
chr10	99887725	99887925	0.395000	chr2	84686800	84687000	0.400000
chr12	2653129	2653329	0.425000	chr2	84694200	84694400	0.450000
chr5	155169638	155170038	0.427500	chr2	84704800	84705200	0.430000
chr5	124606808	124607608	0.401250	chr2	8472600	8473400	0.472500
chr4	37536447	37536647	0.515000	chr2	84741600	84741800	0.570000
chr9	68956080	68956280	0.415000	chr2	8475600	8475800	0.430000
chr6	32983969	32984569	0.423333	chr2	8477600	8478200	0.485000
chr6	140950797	140950997	0.335000	chr2	84779000	84779200	0.325000
chrX	140111790	140112190	0.380000	chr2	84782000	84782400	0.427500
chr3	170127398	170127598	0.370000	chr2	84783200	84783400	0.375000
chr12	127383035	127384235	0.440000	chr2	8478600	8479800	0.444167
chr7	59994789	59994989	0.415000	chr2	84807200	84807400	0.425000
chr6	107684791	107685391	0.465000	chr2	8481400	8482000	0.490000
chr1	3000175	3000375	0.565000	chr2	84830200	84830400	0.615000
chr6	87848872	87849072	0.365000	chr2	84833000	84833200	0.565000
chrX	82023320	82023720	0.442500	chr2	84841600	84842000	0.470000
chr3	143016416	143016616	0.340000	chr2	84846200	84846400	0.395000
chr5	65268381	65268581	0.405000	chr2	84849800	84850000	0.455000
chr3	123539167	123539367	0.455000	chr2	84853200	84853400	0.470000
chr4	71339864	71340264	0.460000	chr2	84856800	84857200	0.492500
chrY	39426195	39426395	0.000000	chr2	8485800	8486000	0.350000
chr10	36519995	36520195	0.380000	chr2	84865200	84865400	0.385000
chr9	65380579	65380979	0.425000	chr2	84874800	84875200	0.452500
chr15	33690031	33690231	0.485000	chr2	8487600	8487800	0.555000
chr1	31273471	31273671	0.475000	chr2	84879600	84879800	0.565000
chr7	57449614	57450414	0.503750	chr2	84880600	84881400	0.701250
chr3	192867494	192868094	0.460000	chr2	84881800	84882400	0.495000
chr1	34964310	34964510	0.420000	chr2	8488200	8488400	0.485000
chr1	160305430	160305830	0.452500	chr2	84888800	84889200	0.495000
chr4	146108657	146108857	0.345000	chr2	84894800	84895000	0.415000
chr14	57173915	57174115	0.380000	chr2	84898400	84898600	0.415000
chr1	4821190	4821390	0.395000	chr2	84901000	84901200	0.410000
chrX	121185311	121185511	0.455000	chr2	84904800	84905000	0.555000
chr13	32813882	32814082	0.560000	chr2	84905400	84905600	0.785000
chr11	70026581	70026781	0.510000	chr2	84906200	84906400	0.660000
chr6	11481353	11481553	0.515000	chr2	84907200	84907400	0.570000
chr1	149623267	149623467	0.445000	chr2	84908400	84908600	0.460000
chr13	28266719	28266919	0.400000	chr2	84909000	84909200	0.435000
chr3	145055788	145055988	0.415000	chr2	84911800	84912000	0.430000
chr14	55282463	55283063	0.391667	chr2	84919600	84920200	0.393333
chr2	160865972	160866172	0.410000	chr2	84924200	84924400	0.560000
chr8	92311644	92311844	0.415000	chr2	84924800	84925000	0.440000
chr1	2248231	2248431	0.595000	chr2	84925800	84926000	0.620000
chr5	139135259	139135459	0.485000	chr2	84927000	84927200	0.575000
chr5	129901759	129901959	0.300000	chr2	84938600	84938800	0.310000
chr5	52631540	52631940	0.477500	chr2	84939600	84940000	0.500000
chr4	176891979	176892179	0.295000	chr2	84941000	84941200	0.370000
chr16	14769200	14769800	0.501667	chr2	84946200	84946800	0.531667
chr6	136202277	136202477	0.490000	chr2	84959200	84959400	0.515000
chr20	16167154	16167354	0.415000	chr2	84963800	84964000	0.470000
chr18	75788690	75788890	0.355000	chr2	84964800	84965000	0.420000
chr10	5564387	5566787	0.547083	chr2	84969800	84972200	0.698750
chr14	37441512	37441912	0.327500	chr2	84973000	84973400	0.375000
chr14	48921370	48921570	0.405000	chr2	85004000	85004200	0.410000
chrX	138495571	138495771	0.295000	chr2	85006000	85006200	0.330000
chr15	24826921	24827521	0.466667	chr2	85008800	85009400	0.485000
chr4	185540791	185540991	0.455000	chr2	85011800	85012000	0.495000
chr3	131656889	131657089	0.405000	chr2	8501200	8501400	0.515000
chr1	70324118	70324718	0.300000	chr2	85012600	85013200	0.371667
chr6	11715675	11715875	0.445000	chr2	85014800	85015000	0.485000
chr8	111849995	111850195	0.320000	chr2	85015400	85015600	0.375000
chr11	122059839	122060039	0.265000	chr2	85017400	85017600	0.390000
chr10	133486119	133486319	0.415000	chr2	8502400	8502600	0.575000
chr16	15806751	15806951	0.430000	chr2	85054000	85054200	0.475000
chr8	80857544	80857944	0.280000	chr2	85057600	85058000	0.387500
chr3	71861053	71861653	0.498333	chr2	85066800	85067400	0.503333
chr13	108796177	108796377	0.465000	chr2	8509800	8510000	0.535000
chr2	28639209	28639409	0.460000	chr2	8512200	8512400	0.465000
chr7	21149257	21149457	0.420000	chr2	85131200	85131400	0.500000
chr12	123235426	123236626	0.476667	chr2	85132800	85134000	0.735000
chr6	161813383	161813583	0.490000	chr2	8515400	8515600	0.575000
chr6	38988980	38989180	0.460000	chr2	85185600	85185800	0.550000
chr18	9483833	9484033	0.555000	chr2	85186200	85186400	0.575000
chr18	22243971	22244371	0.457500	chr2	8520800	8521200	0.502500
chr10	130677965	130678165	0.530000	chr2	85243800	85244000	0.595000
chr10	75062035	75063035	0.504000	chr2	8525600	8526600	0.533000
chr2	43262686	43262886	0.385000	chr2	85266600	85266800	0.415000
chr1	241332981	241333181	0.465000	chr2	85285600	85285800	0.640000
chr12	123242898	123243098	0.365000	chr2	85291400	85291600	0.380000
chr21	29957991	29958191	0.440000	chr2	85298800	85299000	0.500000
chr2	66743744	66743944	0.430000	chr2	85300400	85300600	0.485000
chr8	84454622	84455022	0.367500	chr2	85307000	85307400	0.492500
chr14	52551025	52551425	0.467500	chr2	85309800	85310200	0.590000
chr5	161060556	161060756	0.510000	chr2	85314800	85315000	0.570000
chr12	78646285	78647085	0.353750	chr2	85318400	85319200	0.458750
chr4	187584748	187586748	0.419500	chr2	85326400	85328400	0.591500
chr3	169567332	169567532	0.405000	chr2	85329200	85329400	0.440000
chr20	21269426	21269626	0.445000	chr2	85334000	85334200	0.450000
chr5	71034138	71034338	0.470000	chr2	85343400	85343600	0.700000
chr2	41884900	41885500	0.490000	chr2	8534800	8535400	0.626667
chr4	153906023	153906223	0.510000	chr2	85351000	85351200	0.525000
chr5	149586053	149586853	0.435000	chr2	85354000	85354800	0.588750
chr2	31202817	31203017	0.485000	chr2	85355600	85355800	0.515000
chr6	34334359	34334759	0.532500	chr2	8535800	8536200	0.567500
chr12	30383616	30383816	0.380000	chr2	8536600	8536800	0.535000
chr8	97375231	97375431	0.545000	chr2	8538200	8538400	0.550000
chr4	105043432	105043632	0.550000	chr2	85391400	85391600	0.600000
chr5	70123478	70123678	0.450000	chr2	85392600	85392800	0.535000
chr11	34994033	34994233	0.390000	chr2	8540000	8540200	0.540000
chr5	111997870	111998070	0.495000	chr2	85402000	85402200	0.535000
chr12	26539436	26540036	0.471667	chr2	85405400	85406000	0.508333
chr5	22065069	22065269	0.475000	chr2	85408600	85408800	0.495000
chr17	81482867	81483267	0.587500	chr2	85410200	85410600	0.660000
chr1	229163819	229164019	0.485000	chr2	85411200	85411400	0.540000
chr9	71228960	71229360	0.357500	chr2	85412600	85413000	0.427500
chr1	43442328	43442928	0.580000	chr2	85413600	85414200	0.620000
chr22	45483936	45484336	0.512500	chr2	85414800	85415200	0.522500
chr19	51846478	51846878	0.477500	chr2	85416200	85416600	0.485000
chr1	46528607	46529207	0.528333	chr2	85418000	85418600	0.641667
chr15	60148618	60148818	0.375000	chr2	85420800	85421000	0.615000
chr10	99939768	99939968	0.505000	chr2	85421800	85422000	0.530000
chr6	134181961	134182161	0.490000	chr2	85423600	85423800	0.595000
chr3	160196275	160196475	0.425000	chr2	85428600	85428800	0.450000
chr7	10696160	10696360	0.500000	chr2	85429200	85429400	0.600000
chr10	13784131	13784331	0.475000	chr2	85430000	85430200	0.625000
chr8	41140853	41141253	0.452500	chr2	85433800	85434200	0.620000
chr5	4874170	4875370	0.510000	chr2	85436000	85437200	0.579167
chr1	9155052	9156452	0.520714	chr2	85437600	85439000	0.652143
chr10	79491293	79491493	0.530000	chr2	8543800	8544000	0.550000
chr20	10509867	10510067	0.415000	chr2	85442000	85442200	0.520000
chr9	76419448	76419648	0.560000	chr2	85446000	85446200	0.610000
chr14	18523316	18523516	0.435000	chr2	85448600	85448800	0.460000
chr8	9933955	9934355	0.487500	chr2	8545000	8545400	0.595000
chr1	71716802	71717002	0.345000	chr2	85453600	85453800	0.455000
chr8	3410675	3410875	0.405000	chr2	85455600	85455800	0.465000
chr14	100847959	100848559	0.453333	chr2	8546600	8547200	0.516667
chr9	84050378	84050578	0.490000	chr2	85468800	85469000	0.515000
chr10	5494971	5495371	0.517500	chr2	85470800	85471200	0.547500
chr19	17852036	17852236	0.475000	chr2	85488800	85489000	0.495000
chr16	23002202	23002402	0.375000	chr2	85496600	85496800	0.440000
chr1	98442100	98442300	0.380000	chr2	85499000	85499200	0.520000
chr9	18608256	18608656	0.332500	chr2	85500200	85500600	0.420000
chr7	72137110	72137310	0.455000	chr2	85501400	85501600	0.490000
chrX	56604387	56604587	0.405000	chr2	85503200	85503400	0.520000
chr9	38195636	38195836	0.465000	chr2	85503800	85504000	0.485000
chr9	12776468	12776868	0.515000	chr2	85504800	85505200	0.525000
chr4	165929950	165930150	0.370000	chr2	85516800	85517000	0.400000
chr15	19515193	19515393	0.390000	chr2	85523200	85523400	0.510000
chr3	108504707	108505507	0.432500	chr2	85524600	85525400	0.522500
chrX	125758173	125758573	0.502500	chr2	85531000	85531400	0.515000
chr2	11335177	11335377	0.330000	chr2	85534200	85534400	0.475000
chr7	157218926	157219126	0.400000	chr2	85535000	85535200	0.405000
chr3	186736979	186737179	0.455000	chr2	85536600	85536800	0.485000
chr13	114137478	114137678	0.375000	chr2	85537200	85537400	0.415000
chr21	41704340	41704540	0.565000	chr2	85537800	85538000	0.585000
chr19	45000216	45001216	0.503000	chr2	85538600	85539600	0.698000
chr11	71178892	71179092	0.380000	chr2	85540000	85540200	0.480000
chr4	76008437	76008837	0.385000	chr2	85541800	85542200	0.392500
chr6	125243293	125243493	0.350000	chr2	85544000	85544200	0.430000
chr6	108107478	108108278	0.422500	chr2	85544600	85545400	0.435000
chr3	126164359	126164559	0.450000	chr2	85546200	85546400	0.550000
chr13	90323511	90323711	0.415000	chr2	85546800	85547000	0.375000
chr14	87561635	87561835	0.300000	chr2	85547400	85547600	0.410000
chr2	302255	302655	0.415000	chr2	85548200	85548600	0.430000
chr8	6479512	6479712	0.485000	chr2	85550600	85550800	0.535000
chr4	159692397	159692597	0.435000	chr2	85552200	85552400	0.460000
chr16	65178979	65179179	0.435000	chr2	85558400	85558600	0.515000
chr13	41491533	41492133	0.401667	chr2	85561000	85561600	0.636667
chr9	7898167	7898367	0.390000	chr2	85564200	85564400	0.420000
chr2	95955417	95957017	0.348750	chr2	85577400	85579000	0.533750
chr7	131857362	131857562	0.460000	chr2	85579600	85579800	0.490000
chr5	126229690	126229890	0.505000	chr2	85581400	85581600	0.515000
chr1	186739088	186739288	0.380000	chr2	85583600	85583800	0.495000
chr5	77964079	77964279	0.460000	chr2	85584400	85584600	0.780000
chr10	23131576	23132176	0.468333	chr2	85585000	85585600	0.558333
chr7	49472346	49472546	0.310000	chr2	85587600	85587800	0.395000
chr6	51857182	51857382	0.350000	chr2	85588200	85588400	0.495000
chr1	51848961	51849161	0.430000	chr2	85588800	85589000	0.470000
chr10	90444663	90444863	0.425000	chr2	85590600	85590800	0.505000
chr6	45542504	45543304	0.378750	chr2	85595400	85596200	0.591250
chr9	77928703	77929103	0.410000	chr2	85602600	85603000	0.722500
chr12	113777053	113777253	0.420000	chr2	85604000	85604200	0.495000
chr1	236369864	236370864	0.476000	chr2	85611600	85612600	0.631000
chr12	27946913	27947113	0.365000	chr2	85616000	85616200	0.620000
chr10	4476821	4477221	0.322500	chr2	85624000	85624400	0.445000
chrX	98668539	98668739	0.445000	chr2	85637600	85637800	0.485000
chr19	39038477	39038677	0.480000	chr2	8564200	8564400	0.580000
chr10	47341623	47341823	0.460000	chr2	85648200	85648400	0.495000
chr20	15562416	15562616	0.345000	chr2	85648800	85649000	0.565000
chr9	96455244	96455444	0.525000	chr2	85663000	85663200	0.575000
chr22	22035778	22035978	0.430000	chr2	85666600	85666800	0.605000
chr19	57839456	57839656	0.420000	chr2	85669600	85669800	0.425000
chr7	131221711	131222111	0.482500	chr2	8567200	8567600	0.527500
chr6	167984688	167985088	0.412500	chr2	85674400	85674800	0.490000
chr7	138971835	138972235	0.535000	chr2	85678400	85678800	0.555000
chr6	69204447	69204647	0.380000	chr2	85679200	85679400	0.585000
chr2	3358545	3358745	0.430000	chr2	85685000	85685200	0.450000
chr18	62337424	62337624	0.470000	chr2	85694200	85694400	0.525000
chr10	69319610	69320010	0.492500	chr2	85698200	85698600	0.577500
chr15	37052764	37053364	0.393333	chr2	85699000	85699600	0.475000
chr17	27055356	27055556	0.365000	chr2	85701600	85701800	0.445000
chr11	24993249	24993649	0.285000	chr2	85704800	85705200	0.405000
chrX	150184677	150184877	0.460000	chr2	85705600	85705800	0.505000
chr20	44598012	44598412	0.507500	chr2	85706600	85707000	0.535000
chr18	62518161	62518361	0.385000	chr2	85707400	85707600	0.425000
chr2	240193349	240193549	0.410000	chr2	85709400	85709600	0.415000
chr16	83434374	83434574	0.495000	chr2	85711000	85711200	0.650000
chr20	35246001	35246401	0.457500	chr2	85712400	85712800	0.532500
chr17	47905894	47906094	0.455000	chr2	85716600	85716800	0.535000
chr12	21667395	21667595	0.375000	chr2	85717400	85717600	0.495000
chr15	52294182	52294382	0.435000	chr2	85718200	85718400	0.440000
chr12	49116016	49116216	0.520000	chr2	8572800	8573000	0.660000
chr6	34654249	34654449	0.360000	chr2	85729000	85729200	0.630000
chr14	33466080	33466280	0.550000	chr2	85750600	85750800	0.585000
chr4	98568100	98568300	0.485000	chr2	8575400	8575600	0.565000
chrX	37462545	37462745	0.450000	chr2	85765400	85765600	0.555000
chr3	89284775	89285175	0.455000	chr2	8576800	8577200	0.515000
chrX	109914573	109914773	0.370000	chr2	85769800	85770000	0.535000
chr7	106193871	106194071	0.530000	chr2	85772400	85772600	0.705000
chr14	101487549	101487749	0.435000	chr2	85779600	85779800	0.555000
chr22	23501523	23501723	0.540000	chr2	85785200	85785400	0.605000
chr14	74448223	74448423	0.330000	chr2	8578600	8578800	0.530000
chr10	97938127	97938527	0.522500	chr2	85790400	85790800	0.540000
chr11	10309612	10310212	0.413333	chr2	8581200	8581800	0.606667
chr10	375602	375802	0.480000	chr2	85814200	85814400	0.575000
chr4	54517759	54518159	0.445000	chr2	85827400	85827800	0.597500
chr12	53131555	53131955	0.485000	chr2	8583600	8584000	0.675000
chr10	68299970	68300170	0.500000	chr2	85838200	85838400	0.550000
chr1	178482307	178482507	0.440000	chr2	85851600	85851800	0.590000
chr13	59124415	59124615	0.445000	chr2	85853200	85853400	0.460000
chrX	69874894	69875294	0.340000	chr2	85853800	85854200	0.367500
chr8	28809661	28809861	0.405000	chr2	8586000	8586200	0.580000
chr4	77777868	77778068	0.335000	chr2	85861200	85861400	0.340000
chr15	31951711	31952111	0.312500	chr2	85862400	85862800	0.435000
chr8	138022871	138023071	0.425000	chr2	85872800	85873000	0.535000
chr7	148653708	148653908	0.460000	chr2	85873800	85874000	0.505000
chr1	193999966	194000166	0.370000	chr2	85879600	85879800	0.390000
chr4	67584720	67584920	0.440000	chr2	8588600	8588800	0.480000
chr15	100874715	100874915	0.375000	chr2	85886600	85886800	0.525000
chr19	1785175	1787175	0.576500	chr2	85887600	85889600	0.607500
chr7	28252036	28252236	0.395000	chr2	85891000	85891200	0.420000
chr3	42891999	42892199	0.380000	chr2	85894600	85894800	0.455000
chr20	4560548	4560748	0.380000	chr2	85905200	85905400	0.480000
chr18	71406502	71406702	0.370000	chr2	85908000	85908200	0.555000
chr4	182918285	182918685	0.402500	chr2	85914000	85914400	0.432500
chr14	65800525	65800725	0.420000	chr2	85921800	85922000	0.460000
chr2	236017586	236017786	0.500000	chr2	85928600	85928800	0.535000
chr17	26056661	26056861	0.395000	chr2	85930200	85930400	0.455000
chr16	70146779	70147179	0.460000	chr2	8593200	8593600	0.462500
chr5	177884720	177884920	0.350000	chr2	85934200	85934400	0.405000
chr4	126969966	126970166	0.455000	chr2	85951800	85952000	0.475000
chr4	54415872	54416072	0.460000	chr2	85952400	85952600	0.490000
chr12	109993376	109993576	0.420000	chr2	85956800	85957000	0.440000
chr11	344087	344287	0.500000	chr2	85963800	85964000	0.565000
chr8	37127762	37127962	0.420000	chr2	85978400	85978600	0.470000
chr9	135648380	135649180	0.433750	chr2	8598200	8599000	0.497500
chr14	72281247	72281447	0.540000	chr2	85989000	85989200	0.605000
chr5	3796596	3796796	0.395000	chr2	85994000	85994200	0.495000
chr1	180355227	180355427	0.375000	chr2	85994600	85994800	0.525000
chrX	148703639	148704039	0.405000	chr2	85996600	85997000	0.575000
chr1	91076270	91077470	0.465833	chr2	85998400	85999600	0.500833
chr14	85071306	85071706	0.442500	chr2	86000200	86000600	0.472500
chr12	42540275	42540675	0.375000	chr2	86004000	86004400	0.450000
chr9	70584723	70584923	0.425000	chr2	86017200	86017400	0.515000
chr22	14912927	14913127	0.400000	chr2	86018600	86018800	0.505000
chr17	24647833	24648033	0.450000	chr2	86021400	86021600	0.560000
chr11	18490157	18490557	0.405000	chr2	8602800	8603200	0.417500
chr17	17690000	17690200	0.590000	chr2	86035400	86035600	0.620000
chr12	102765448	102765648	0.430000	chr2	86036000	86036200	0.545000
chr1	210274986	210275186	0.535000	chr2	86036600	86036800	0.565000
chr2	48128854	48129054	0.535000	chr2	86037400	86037600	0.590000
chr14	77666892	77667092	0.480000	chr2	86038400	86038600	0.510000
chr10	29104594	29104794	0.525000	chr2	86039000	86039200	0.550000
chr2	5683848	5684048	0.525000	chr2	86039600	86039800	0.545000
chr2	121340432	121340632	0.425000	chr2	86041000	86041200	0.455000
chr1	8512669	8512869	0.525000	chr2	86068200	86068400	0.595000
chr5	153481242	153481442	0.515000	chr2	86072600	86072800	0.550000
chr2	223541110	223541310	0.360000	chr2	86078800	86079000	0.475000
chr1	53021185	53022185	0.472000	chr2	86080000	86081000	0.514000
chr4	36538853	36539053	0.345000	chr2	8608600	8608800	0.420000
chr8	117591483	117592083	0.403333	chr2	86105600	86106200	0.508333
chr6	131171355	131171555	0.385000	chr2	86140200	86140400	0.380000
chr1	117361357	117361557	0.375000	chr2	86143400	86143600	0.405000
chr5	53738917	53739317	0.452500	chr2	8615800	8616200	0.540000
chrY	4027549	4028149	0.425000	chr2	86185600	86186200	0.385000
chr5	158890661	158890861	0.370000	chr2	86186600	86186800	0.455000
chr12	42676672	42676872	0.415000	chr2	86189400	86189600	0.440000
chr3	36532201	36532401	0.350000	chr2	86190000	86190200	0.380000
chr22	17835977	17836177	0.485000	chr2	86191400	86191600	0.510000
chr3	79294859	79295059	0.395000	chr2	86192000	86192200	0.490000
chrY	15037846	15038046	0.460000	chr2	86194000	86194200	0.510000
chr8	41695030	41695830	0.597500	chr2	86195000	86195800	0.655000
chr1	147260895	147261495	0.393333	chr2	86196800	86197400	0.435000
chr12	124662086	124662286	0.475000	chr2	86199400	86199600	0.545000
chr4	157264801	157265001	0.335000	chr2	86201000	86201200	0.430000
chr16	36971192	36971392	0.400000	chr2	86202000	86202200	0.440000
chr2	195868981	195869181	0.430000	chr2	86202600	86202800	0.440000
chr17	59972472	59972672	0.385000	chr2	86204600	86204800	0.540000
chr18	13909827	13910027	0.350000	chr2	86214200	86214400	0.450000
chr12	119685403	119685603	0.425000	chr2	86215800	86216000	0.475000
chr2	176992802	176993202	0.377500	chr2	86216600	86217000	0.390000
chr7	17681376	17681576	0.425000	chr2	86221200	86221400	0.430000
chr18	13297177	13297577	0.545000	chr2	86223000	86223400	0.587500
chr8	129833788	129833988	0.455000	chr2	86225600	86225800	0.545000
chr4	183492415	183492615	0.430000	chr2	86226200	86226400	0.520000
chr12	92972257	92972457	0.460000	chr2	86226800	86227000	0.470000
chr19	16863894	16864294	0.537500	chr2	86229200	86229600	0.557500
chr12	24833274	24833674	0.442500	chr2	86238400	86238800	0.492500
chr8	130311368	130311568	0.465000	chr2	86239400	86239600	0.470000
chr5	78675930	78676130	0.360000	chr2	86244000	86244200	0.410000
chr2	219271472	219271672	0.535000	chr2	8624400	8624600	0.575000
chr20	17668174	17668374	0.410000	chr2	86250200	86250400	0.515000
chr1	182797440	182797640	0.440000	chr2	8626800	8627000	0.475000
chr18	54163970	54164170	0.510000	chr2	8627800	8628000	0.675000
chr5	134962297	134962497	0.400000	chr2	8628600	8628800	0.600000
chr17	2598275	2598475	0.400000	chr2	86319800	86320000	0.435000
chr7	101276592	101277192	0.528333	chr2	86337200	86337800	0.786667
chr12	107395131	107395331	0.475000	chr2	86359000	86359200	0.480000
chr20	61588527	61588927	0.515000	chr2	86368200	86368600	0.550000
chr4	153422749	153423149	0.472500	chr2	86372800	86373200	0.532500
chr7	24398018	24398218	0.440000	chr2	86393000	86393200	0.500000
chr13	91032297	91032497	0.460000	chr2	86393600	86393800	0.485000
chr7	118711921	118712121	0.325000	chr2	86396600	86396800	0.455000
chr7	150175576	150175976	0.450000	chr2	86398000	86398400	0.462500
chrX	34781269	34781469	0.415000	chr2	86411400	86411600	0.490000
chr2	14641284	14641484	0.430000	chr2	86415000	86415200	0.600000
chr17	32789042	32789442	0.395000	chr2	86421000	86421400	0.480000
chr12	25885659	25886059	0.547500	chr2	86429200	86429600	0.555000
chr5	15326984	15327184	0.375000	chr2	86433200	86433400	0.380000
chrX	59237541	59239341	0.404444	chr2	86440600	86442400	0.626667
chr2	141069536	141069736	0.445000	chr2	86442800	86443000	0.455000
chr2	110788626	110789226	0.485000	chr2	8644600	8645200	0.638333
chr14	19512010	19512210	0.000000	chr2	86454000	86454200	0.400000
chr21	36603752	36604152	0.332500	chr2	86459600	86460000	0.377500
chr5	26260618	26260818	0.375000	chr2	86468800	86469000	0.430000
chr4	35741631	35741831	0.540000	chr2	8647600	8647800	0.555000
chr11	59618598	59618798	0.495000	chr2	86512200	86512400	0.540000
chr20	16968037	16968237	0.465000	chr2	86518600	86518800	0.515000
chr13	61602836	61603036	0.330000	chr2	86553200	86553400	0.350000
chr9	70371038	70371238	0.505000	chr2	86556600	86556800	0.535000
chr9	93494355	93495155	0.542500	chr2	86562800	86563600	0.633750
chr1	56064080	56064280	0.430000	chr2	86566400	86566600	0.480000
chr13	105222658	105222858	0.335000	chr2	86570200	86570400	0.350000
chr5	123375238	123375638	0.462500	chr2	8657400	8657800	0.597500
chr12	95974425	95974625	0.340000	chr2	86584200	86584400	0.400000
chr12	39998177	39998377	0.370000	chr2	8659400	8659600	0.635000
chr13	46619834	46620034	0.325000	chr2	86604000	86604200	0.415000
chr19	3370761	3371561	0.552500	chr2	86622600	86623400	0.652500
chr11	120198176	120198376	0.530000	chr2	86623800	86624000	0.745000
chr4	25496160	25496360	0.500000	chr2	8662600	8662800	0.525000
chr3	91469717	91469917	0.365000	chr2	86632800	86633000	0.450000
chr3	114238880	114239080	0.510000	chr2	8664200	8664400	0.550000
chr7	123672293	123672493	0.475000	chr2	8664800	8665000	0.530000
chr4	164910548	164910748	0.455000	chr2	86661400	86661600	0.480000
chr22	1775723	1775923	0.000000	chr2	86671600	86671800	0.380000
chr13	39565130	39565330	0.310000	chr2	86703800	86704000	0.480000
chr5	75941649	75942049	0.430000	chr2	86718400	86718800	0.445000
chr6	15610414	15611814	0.385714	chr2	86719400	86720800	0.677143
chr16	28331381	28331581	0.520000	chr2	86721200	86721400	0.545000
chr13	65278245	65278445	0.365000	chr2	86732200	86732400	0.415000
chr2	195776012	195776212	0.435000	chr2	86742000	86742200	0.440000
chrX	138817622	138817822	0.370000	chr2	86748000	86748200	0.375000
chr7	87586551	87586751	0.385000	chr2	86764800	86765000	0.410000
chr17	45812226	45812826	0.511667	chr2	8676600	8677200	0.633333
chr1	20525334	20526134	0.470000	chr2	8677600	8678400	0.511250
chr10	22043661	22043861	0.355000	chr2	86784000	86784200	0.495000
chr5	131819339	131820539	0.489167	chr2	86785400	86786600	0.510000
chr15	33644555	33646355	0.452222	chr2	8678800	8680600	0.556667
chr16	49534426	49534626	0.530000	chr2	86789000	86789200	0.645000
chr17	80253533	80254333	0.551250	chr2	86790800	86791600	0.590000
chr6	150722552	150722752	0.485000	chr2	86793800	86794000	0.530000
chr18	77687062	77687462	0.492500	chr2	86794800	86795200	0.520000
chr19	49889385	49889585	0.635000	chr2	86807600	86807800	0.690000
chr10	47970074	47970274	0.550000	chr2	86808400	86808600	0.595000
chr14	100426646	100426846	0.570000	chr2	86809600	86809800	0.685000
chr17	17646181	17647381	0.534167	chr2	8681000	8682200	0.580000
chr10	122114072	122114472	0.492500	chr2	86826000	86826400	0.512500
chr13	74009354	74009554	0.440000	chr2	8682800	8683000	0.470000
chr2	68753766	68754166	0.457500	chr2	86834800	86835200	0.540000
chr6	76599923	76600323	0.350000	chr2	86837200	86837600	0.472500
chr16	10142959	10143159	0.340000	chr2	86838200	86838400	0.335000
chr12	83331120	83331320	0.310000	chr2	86842600	86842800	0.450000
chr9	18916253	18916453	0.425000	chr2	8684600	8684800	0.495000
chr1	94626585	94626785	0.525000	chr2	8685200	8685400	0.765000
chr22	24558699	24558899	0.535000	chr2	8685800	8686000	0.805000
chr14	21001858	21002058	0.490000	chr2	86861600	86861800	0.685000
chr19	49475837	49476037	0.545000	chr2	86862400	86862600	0.600000
chr7	19885779	19886179	0.410000	chr2	86868400	86868800	0.415000
chr22	45432764	45432964	0.505000	chr2	8692200	8692400	0.520000
chr18	1593174	1593374	0.415000	chr2	8693400	8693600	0.705000
chr19	19936172	19936572	0.337500	chr2	8697200	8697600	0.480000
chr5	158829091	158829291	0.445000	chr2	87078200	87078400	0.525000
chr11	118417901	118418101	0.415000	chr2	87106200	87106400	0.435000
chr1	184220377	184220577	0.475000	chr2	87193400	87193600	0.520000
chr12	133067820	133068020	0.360000	chr2	87214800	87215000	0.390000
chr11	50245752	50246152	0.510000	chr2	87961200	87961600	0.562500
chr7	41684201	41684401	0.330000	chr2	8796600	8796800	0.475000
chr6	71851741	71852141	0.417500	chr2	88001800	88002200	0.497500
chr4	145132089	145132689	0.405000	chr2	88016000	88016600	0.433333
chr15	28050245	28050445	0.500000	chr2	88017000	88017200	0.680000
chr1	217064869	217065069	0.420000	chr2	88018200	88018400	0.440000
chr2	18558948	18559548	0.431667	chr2	88022200	88022800	0.468333
chr2	94331967	94332367	0.000000	chr2	88027800	88028200	0.410000
chr5	140981204	140981404	0.415000	chr2	88035400	88035600	0.420000
chr1	130929272	130929472	0.000000	chr2	88036800	88037000	0.315000
chr2	63728199	63728399	0.460000	chr2	8804000	8804200	0.480000
chr2	231381799	231381999	0.470000	chr2	88054800	88055000	0.560000
chrX	69370645	69371245	0.436667	chr2	88055800	88056400	0.525000
chr13	51876203	51876403	0.415000	chr2	88057600	88057800	0.430000
chr4	90104584	90104784	0.365000	chr2	88060400	88060600	0.440000
chr2	98015105	98015305	0.380000	chr2	88061400	88061600	0.430000
chr13	79838712	79838912	0.465000	chr2	88062400	88062600	0.510000
chr1	105211307	105211707	0.342500	chr2	88075000	88075400	0.380000
chrX	61177596	61177796	0.385000	chr2	88092000	88092200	0.545000
chr22	50063329	50063529	0.520000	chr2	88099800	88100000	0.600000
chr1	230992735	230992935	0.325000	chr2	88131600	88131800	0.370000
chr20	14909139	14909339	0.435000	chr2	88160000	88160200	0.480000
chr6	761137	761537	0.622500	chr2	88170000	88170400	0.672500
chr1	18873296	18873496	0.475000	chr2	88187200	88187400	0.570000
chr19	34107502	34107702	0.570000	chr2	88188000	88188200	0.625000
chr8	29133547	29133747	0.405000	chr2	88188800	88189000	0.425000
chr9	42655940	42656140	0.445000	chr2	88191600	88191800	0.585000
chrX	119630924	119631124	0.445000	chr2	88212600	88212800	0.465000
chr8	38834044	38834244	0.470000	chr2	8821400	8821600	0.515000
chr21	23725824	23726024	0.460000	chr2	88219000	88219200	0.505000
chr10	28788471	28788671	0.425000	chr2	88231000	88231200	0.480000
chr10	78627470	78627870	0.477500	chr2	88239800	88240200	0.577500
chr20	42575821	42576021	0.505000	chr2	88248600	88248800	0.525000
chr4	171069199	171069599	0.400000	chr2	88249600	88250000	0.457500
chr4	47367189	47367389	0.365000	chr2	88250400	88250600	0.455000
chr11	14407589	14407789	0.420000	chr2	88265600	88265800	0.425000
chr17	75445351	75445751	0.452500	chr2	88269800	88270200	0.575000
chr6	72467026	72467226	0.420000	chr2	88282000	88282200	0.425000
chrX	11107462	11107662	0.390000	chr2	8834000	8834200	0.580000
chr6	37705075	37705275	0.590000	chr2	88351000	88351200	0.655000
chr2	110626005	110626205	0.435000	chr2	8835400	8835600	0.445000
chr9	33290397	33290997	0.631667	chr2	8837000	8837600	0.661667
chr9	78685469	78685669	0.420000	chr2	8840800	8841000	0.480000
chr3	32142692	32143092	0.425000	chr2	8842000	8842400	0.467500
chr13	83025140	83025340	0.500000	chr2	88430000	88430200	0.525000
chr2	109378180	109378380	0.575000	chr2	88452000	88452200	0.710000
chr17	82108067	82108267	0.625000	chr2	88452600	88452800	0.790000
chr2	127015267	127015467	0.475000	chr2	8849400	8849600	0.535000
chr5	49911154	49911354	0.420000	chr2	88503800	88504000	0.515000
chr15	94750164	94750364	0.440000	chr2	8852200	8852400	0.555000
chr6	149898589	149898989	0.457500	chr2	88545200	88545600	0.472500
chr15	42501066	42501266	0.440000	chr2	88585200	88585400	0.470000
chr3	136659858	136660058	0.355000	chr2	88591200	88591400	0.415000
chr4	156651535	156651735	0.370000	chr2	88600200	88600400	0.435000
chr2	44992435	44992835	0.365000	chr2	88601400	88601800	0.400000
chr3	34787621	34787821	0.320000	chr2	88602400	88602600	0.405000
chr2	225176890	225177090	0.415000	chr2	88606800	88607000	0.425000
chr9	84151174	84151374	0.340000	chr2	88616000	88616200	0.365000
chr2	225239120	225239320	0.380000	chr2	88622400	88622600	0.440000
chr7	3187182	3187382	0.515000	chr2	88626800	88627000	0.735000
chr16	15306922	15307922	0.428000	chr2	88627400	88628400	0.541000
chr7	11165803	11166003	0.355000	chr2	88659600	88659800	0.480000
chrY	46092591	46092791	0.000000	chr2	88669800	88670000	0.360000
chr1	55078921	55079321	0.425000	chr2	88671800	88672200	0.447500
chr18	48299188	48299388	0.470000	chr2	88673600	88673800	0.490000
chr5	11752133	11752733	0.360000	chr2	88680200	88680800	0.463333
chr2	77738024	77738824	0.345000	chr2	88683200	88684000	0.370000
chr6	116876119	116878119	0.535500	chr2	88691000	88693000	0.552000
chrY	5098188	5098388	0.390000	chr2	88694000	88694200	0.490000
chr3	94087997	94088197	0.400000	chr2	88696800	88697000	0.420000
chr4	116932679	116933079	0.350000	chr2	88697400	88697800	0.437500
chr21	5299785	5299985	0.340000	chr2	88711400	88711600	0.360000
chr1	189390129	189390329	0.360000	chr2	88726600	88726800	0.395000
chr7	24730314	24730714	0.422500	chr2	88729400	88729800	0.437500
chr14	33585208	33585408	0.405000	chr2	88735200	88735400	0.515000
chr8	98468911	98469311	0.452500	chr2	88735800	88736200	0.512500
chr10	18551002	18551202	0.275000	chr2	88737400	88737600	0.405000
chr18	34316306	34316506	0.380000	chr2	88740000	88740200	0.475000
chr19	26397528	26397928	0.380000	chr2	88748000	88748400	0.390000
chr15	35413614	35413814	0.265000	chr2	88751800	88752000	0.370000
chr2	110379669	110380469	0.442500	chr2	88754200	88755000	0.461250
chr19	35372162	35372762	0.611667	chr2	88765400	88766000	0.696667
chr13	40880277	40880477	0.360000	chr2	88770200	88770400	0.410000
chrX	60941353	60941553	0.410000	chr2	8882200	8882400	0.530000
chr21	44931198	44931398	0.595000	chr2	88831800	88832000	0.600000
chr7	4142519	4142719	0.530000	chr2	88832600	88832800	0.570000
chr5	170202997	170203197	0.410000	chr2	88838400	88838600	0.475000
chr2	226105889	226106089	0.335000	chr2	88839600	88839800	0.335000
chr10	2404422	2404622	0.370000	chr2	88846000	88846200	0.475000
chr2	196914486	196914686	0.455000	chr2	88855600	88855800	0.490000
chr2	6855003	6855203	0.385000	chr2	8885800	8886000	0.455000
chr6	40706251	40706451	0.475000	chr2	88858200	88858400	0.540000
chr5	58178153	58178353	0.395000	chr2	88866200	88866400	0.470000
chr13	76559295	76559495	0.390000	chr2	88866800	88867000	0.490000
chr2	144522553	144522753	0.350000	chr2	88871400	88871600	0.445000
chr4	48457055	48457255	0.335000	chr2	88874200	88874400	0.375000
chr8	79701977	79702177	0.390000	chr2	88880400	88880600	0.405000
chrY	19067055	19067255	0.440000	chr2	88886200	88886400	0.455000
chr7	103580815	103581015	0.460000	chr2	88897800	88898000	0.470000
chr5	138656053	138656453	0.450000	chr2	88903800	88904200	0.477500
chr7	78150398	78150598	0.455000	chr2	88926600	88926800	0.480000
chr6	131125695	131126095	0.402500	chr2	88934000	88934400	0.410000
chr18	11161214	11161614	0.460000	chr2	88941200	88941600	0.470000
chr13	66768655	66768855	0.345000	chr2	8894400	8894600	0.470000
chr7	77189800	77190000	0.385000	chr2	88950200	88950400	0.475000
chr3	168279010	168279210	0.390000	chr2	8895200	8895400	0.450000
chr20	62094091	62094291	0.485000	chr2	88961400	88961600	0.545000
chr10	114201298	114201498	0.435000	chr2	8897400	8897600	0.445000
chr14	54225441	54225641	0.505000	chr2	88987000	88987200	0.560000
chr11	69609457	69609657	0.490000	chr2	88992200	88992400	0.530000
chr1	154001040	154001440	0.452500	chr2	88996600	88997000	0.555000
chr14	66914671	66914871	0.240000	chr2	89005000	89005200	0.490000
chr5	96512361	96512561	0.400000	chr2	89020600	89020800	0.555000
chr4	45186298	45186498	0.405000	chr2	89040000	89040200	0.530000
chr13	48510866	48511066	0.445000	chr2	89045800	89046000	0.495000
chr4	95324743	95325143	0.400000	chr2	89048400	89048800	0.422500
chr2	142638109	142638309	0.420000	chr2	89078800	89079000	0.465000
chr6	143085756	143085956	0.420000	chr2	89102600	89102800	0.480000
chr9	82295452	82295652	0.420000	chr2	89112600	89112800	0.495000
chr9	25962946	25963146	0.390000	chr2	89142400	89142600	0.395000
chr4	52984779	52984979	0.335000	chr2	89152600	89152800	0.430000
chr19	32326199	32326399	0.505000	chr2	89153200	89153400	0.530000
chr1	172885173	172885373	0.375000	chr2	89160400	89160600	0.580000
chr9	2443966	2444366	0.367500	chr2	89176000	89176400	0.505000
chr19	35127695	35127895	0.425000	chr2	89177200	89177400	0.435000
chr11	106339851	106340051	0.310000	chr2	89184800	89185000	0.345000
chr6	67234335	67234535	0.230000	chr2	89188600	89188800	0.315000
chr17	51719093	51719293	0.395000	chr2	89196800	89197000	0.535000
chr1	32544217	32544417	0.370000	chr2	89200000	89200200	0.480000
chr2	62356438	62356638	0.515000	chr2	89203000	89203200	0.535000
chr3	115991138	115991338	0.315000	chr2	89205200	89205400	0.425000
chr6	103512409	103512609	0.390000	chr2	89208600	89208800	0.465000
chr16	12551272	12551472	0.460000	chr2	89213200	89213400	0.515000
chr10	129790261	129790461	0.420000	chr2	89214000	89214200	0.465000
chrX	42901548	42901748	0.390000	chr2	89222400	89222600	0.550000
chr4	57150578	57150778	0.370000	chr2	8923400	8923600	0.465000
chr7	63038451	63038651	0.520000	chr2	89234800	89235000	0.575000
chr4	7321063	7321263	0.425000	chr2	8925600	8925800	0.430000
chr3	149507832	149508432	0.455000	chr2	8926200	8926800	0.490000
chr2	223124796	223124996	0.480000	chr2	8927600	8927800	0.585000
chrY	15620531	15620731	0.375000	chr2	8928200	8928400	0.500000
chr20	20172632	20172832	0.425000	chr2	893400	893600	0.625000
chr1	143948730	143948930	0.345000	chr2	8934400	8934600	0.350000
chr12	114066106	114066306	0.455000	chr2	8966200	8966400	0.415000
chr10	41319888	41320488	0.383333	chr2	8976600	8977200	0.410000
chr12	116407815	116408015	0.440000	chr2	8977800	8978000	0.485000
chr21	35810160	35810360	0.385000	chr2	8982000	8982200	0.475000
chr12	37176857	37177057	0.405000	chr2	8983000	8983200	0.430000
chr8	126692162	126692362	0.425000	chr2	898400	898600	0.460000
chr3	83700697	83700897	0.400000	chr2	8984200	8984400	0.410000
chr17	73691739	73691939	0.445000	chr2	8984800	8985000	0.480000
chr17	715742	715942	0.455000	chr2	8985600	8985800	0.490000
chr16	77519919	77520519	0.415000	chr2	8986400	8987000	0.481667
chr3	95913462	95913662	0.330000	chr2	8989800	8990000	0.430000
chr10	94422696	94422896	0.455000	chr2	89959800	89960000	0.510000
chr3	134450397	134450597	0.450000	chr2	89968600	89968800	0.485000
chr4	89436507	89436707	0.380000	chr2	89969200	89969400	0.490000
chr3	137192663	137192863	0.440000	chr2	89973800	89974000	0.445000
chr15	39270938	39271138	0.515000	chr2	89985800	89986000	0.535000
chr15	100887088	100887288	0.445000	chr2	8998600	8998800	0.480000
chr1	226847950	226848150	0.375000	chr2	8999200	8999400	0.430000
chr14	84605246	84605446	0.175000	chr2	89994000	89994200	0.290000
chr4	134379170	134379370	0.355000	chr2	90004600	90004800	0.435000
chrX	22282045	22282245	0.445000	chr2	90005600	90005800	0.500000
chr5	149914597	149914797	0.330000	chr2	9000600	9000800	0.440000
chr5	28845165	28845365	0.400000	chr2	9001400	9001600	0.440000
chr3	38838513	38838713	0.365000	chr2	9002000	9002200	0.395000
chr7	46456251	46456451	0.500000	chr2	90021400	90021600	0.535000
chr1	93859678	93859878	0.435000	chr2	90028400	90028600	0.580000
chr4	156661445	156661645	0.355000	chr2	90029200	90029400	0.400000
chr14	77430469	77430669	0.545000	chr2	9003000	9003200	0.700000
chr1	153702413	153702613	0.500000	chr2	90032400	90032600	0.505000
chr16	89930391	89930991	0.500000	chr2	9003600	9004200	0.795000
chr6	122276778	122276978	0.415000	chr2	90036400	90036600	0.485000
chr6	160377627	160377827	0.405000	chr2	90039400	90039600	0.425000
chr15	41690428	41690628	0.405000	chr2	9005000	9005200	0.430000
chr11	86269913	86270113	0.415000	chr2	90052400	90052600	0.510000
chr2	238345419	238345619	0.485000	chr2	90069400	90069600	0.595000
chr12	1213369	1213569	0.490000	chr2	90076400	90076600	0.575000
chr1	98665586	98665986	0.427500	chr2	90121400	90121800	0.430000
chr9	118752079	118752279	0.465000	chr2	90123400	90123600	0.520000
chr9	20241112	20241312	0.360000	chr2	90154600	90154800	0.510000
chr11	111592245	111592445	0.385000	chr2	9017600	9017800	0.410000
chr3	111448138	111448338	0.525000	chr2	90179800	90180000	0.555000
chr14	86683784	86683984	0.390000	chr2	9020400	9020600	0.420000
chr1	68981752	68981952	0.435000	chr2	90207600	90207800	0.450000
chr18	52842883	52843083	0.370000	chr2	90215200	90215400	0.495000
chr6	763638	764038	0.507500	chr2	90216800	90217200	0.547500
chr22	38119020	38119220	0.475000	chr2	90220800	90221000	0.550000
chr8	42803151	42803351	0.525000	chr2	90221400	90221600	0.530000
chr1	205039006	205039206	0.505000	chr2	90226600	90226800	0.520000
chr18	50683054	50683254	0.455000	chr2	90238000	90238200	0.735000
chr11	32453110	32453310	0.380000	chr2	9025800	9026000	0.430000
chr19	26982509	26982709	0.410000	chr2	9033600	9033800	0.500000
chr3	175304419	175304619	0.430000	chr2	9050200	9050400	0.455000
chr11	26454347	26454547	0.335000	chr2	9053000	9053200	0.440000
chr9	36189048	36189448	0.410000	chr2	9058000	9058400	0.417500
chr7	33299278	33299478	0.305000	chr2	9061800	9062000	0.350000
chr3	117250805	117251005	0.470000	chr2	9071200	9071400	0.505000
chr11	117670991	117671191	0.535000	chr2	9095800	9096000	0.615000
chr10	22375616	22376016	0.510000	chr2	9103200	9103600	0.602500
chr8	11500210	11500810	0.516667	chr2	9105400	9106000	0.525000
chr16	12185557	12185757	0.455000	chr2	9106400	9106600	0.500000
chr18	59281640	59281840	0.505000	chr2	9108000	9108200	0.590000
chr19	14502148	14502548	0.462500	chr2	9110800	9111200	0.545000
chr2	235421365	235421565	0.525000	chr2	9112200	9112400	0.660000
chr6	9770400	9770600	0.390000	chr2	9114600	9114800	0.480000
chr1	6749767	6750167	0.495000	chr2	9118400	9118800	0.532500
chr16	18772317	18772517	0.520000	chr2	9137400	9137600	0.595000
chr10	23120680	23120880	0.480000	chr2	9138800	9139000	0.615000
chr12	57272538	57272738	0.570000	chr2	9139800	9140000	0.635000
chr2	158714416	158714616	0.540000	chr2	9142800	9143000	0.685000
chr9	95464856	95465656	0.431250	chr2	9168800	9169600	0.465000
chrX	44360974	44361174	0.355000	chr2	9170800	9171000	0.435000
chr5	38408846	38409046	0.485000	chr2	91749000	91749200	0.845000
chr9	134074055	134074255	0.410000	chr2	91749800	91750000	0.435000
chr13	110876234	110876434	0.405000	chr2	9175200	9175400	0.485000
chr9	39712893	39713093	0.435000	chr2	91759600	91759800	0.485000
chr11	107287184	107287584	0.455000	chr2	91766400	91766800	0.535000
chr2	225507234	225507434	0.410000	chr2	91772400	91772600	0.630000
chr15	66810244	66810444	0.465000	chr2	9191800	9192000	0.500000
chr14	49606627	49606827	0.470000	chr2	9201200	9201400	0.485000
chr7	16723135	16724135	0.444000	chr2	9206200	9207200	0.776000
chr8	135774596	135774796	0.430000	chr2	9207800	9208000	0.585000
chr10	81629440	81629640	0.385000	chr2	9231000	9231200	0.570000
chr6	86330682	86330882	0.385000	chr2	9233000	9233200	0.450000
chr1	68325777	68326777	0.408000	chr2	9234000	9235000	0.509000
chr12	121481753	121482153	0.492500	chr2	9260600	9261000	0.502500
chr5	8837291	8837491	0.335000	chr2	9261400	9261600	0.405000
chr1	85349683	85349883	0.425000	chr2	9263600	9263800	0.550000
chr7	134461118	134461318	0.445000	chr2	9288400	9288600	0.545000
chr2	19025389	19025589	0.520000	chr2	9294800	9295000	0.555000
chr11	47786235	47786435	0.350000	chr2	9327200	9327400	0.380000
chr9	23320383	23320983	0.395000	chr2	9330600	9331200	0.476667
chr6	14211921	14212121	0.495000	chr2	9331800	9332000	0.530000
chr8	130931914	130932314	0.470000	chr2	9333600	9334000	0.480000
chr1	221784588	221784988	0.430000	chr2	9335400	9335800	0.460000
chr10	62488543	62488943	0.450000	chr2	9336200	9336600	0.492500
chr1	149567415	149567615	0.380000	chr2	9337200	9337400	0.385000
chrX	107705120	107705320	0.420000	chr2	9371600	9371800	0.490000
chr5	13343252	13343452	0.415000	chr2	9376200	9376400	0.595000
chr9	66304182	66304382	0.425000	chr2	9381400	9381600	0.470000
chr3	143801416	143801616	0.480000	chr2	9402200	9402400	0.585000
chr1	161670560	161670960	0.512500	chr2	9422400	9422800	0.612500
chr1	157510704	157511304	0.493333	chr2	9423200	9423800	0.698333
chr5	83601174	83601774	0.420000	chr2	9424200	9424800	0.456667
chr3	72808990	72809190	0.460000	chr2	94586200	94586400	0.540000
chr10	71051856	71052056	0.445000	chr2	94593400	94593600	0.485000
chr16	79361106	79361306	0.485000	chr2	94709000	94709200	0.495000
chr1	90193642	90193842	0.465000	chr2	9472600	9472800	0.550000
chr1	46092360	46092560	0.510000	chr2	94735800	94736000	0.535000
chr4	97219662	97219862	0.435000	chr2	94737200	94737400	0.485000
chr14	105624356	105625556	0.615000	chr2	9474000	9475200	0.715833
chrX	101000678	101000878	0.395000	chr2	94745400	94745600	0.415000
chr20	1281807	1282007	0.560000	chr2	94759400	94759600	0.575000
chr2	32617319	32617519	0.480000	chr2	94764400	94764600	0.505000
chr22	37502894	37503094	0.635000	chr2	94857400	94857600	0.745000
chr2	97005109	97005309	0.430000	chr2	94861800	94862000	0.705000
chr11	8669476	8669676	0.480000	chr2	94870400	94870600	0.710000
chr21	14071627	14072027	0.620000	chr2	94874200	94874600	0.695000
chr16	56508887	56509087	0.415000	chr2	94986600	94986800	0.455000
chr1	201089890	201090290	0.495000	chr2	95013000	95013400	0.502500
chr7	33856836	33857036	0.520000	chr2	95022400	95022600	0.580000
chr17	58194421	58194821	0.452500	chr2	95023200	95023600	0.480000
chr3	186217629	186218229	0.471667	chr2	95025600	95026200	0.696667
chr5	4101548	4101748	0.560000	chr2	95026600	95026800	0.640000
chr15	51750606	51750806	0.405000	chr2	95041600	95041800	0.505000
chr3	123630641	123630841	0.480000	chr2	95051800	95052000	0.540000
chr17	16012028	16012828	0.483750	chr2	95058600	95059400	0.557500
chrX	50619374	50619574	0.515000	chr2	95062000	95062200	0.610000
chr4	13866505	13866705	0.415000	chr2	95074600	95074800	0.530000
chr1	219936538	219936738	0.455000	chr2	95075600	95075800	0.470000
chr13	112215911	112216111	0.655000	chr2	95076800	95077000	0.660000
chr21	14101107	14101307	0.460000	chr2	95077600	95077800	0.490000
chrX	53972284	53972484	0.405000	chr2	95080000	95080200	0.435000
chr17	20993303	20993503	0.545000	chr2	950800	951000	0.820000
chr4	16215151	16215351	0.505000	chr2	95115400	95115600	0.520000
chr13	51453153	51453953	0.677500	chr2	95121400	95122200	0.708750
chr22	24897364	24897564	0.435000	chr2	95158600	95158800	0.605000
chr1	151806347	151806947	0.501667	chr2	95159400	95160000	0.770000
chr11	115902801	115903201	0.462500	chr2	95165600	95166000	0.625000
chr19	36239048	36239248	0.405000	chr2	95193000	95193200	0.565000
chr2	45118917	45119117	0.505000	chr2	95207400	95207600	0.690000
chr6	130495391	130495591	0.375000	chr2	95231800	95232000	0.485000
chr12	101055329	101055529	0.350000	chr2	95244000	95244200	0.475000
chr7	118683381	118683581	0.395000	chr2	95260200	95260400	0.520000
chr1	197335680	197335880	0.525000	chr2	95277600	95277800	0.605000
chr8	42781206	42781406	0.480000	chr2	95278200	95278400	0.645000
chr11	100702829	100703029	0.475000	chr2	95300600	95300800	0.625000
chr5	19282954	19283154	0.440000	chr2	95302000	95302200	0.635000
chr18	22634487	22634687	0.555000	chr2	95315200	95315400	0.575000
chr7	46709220	46709420	0.430000	chr2	95317200	95317400	0.650000
chr2	19686096	19686296	0.560000	chr2	95323400	95323600	0.660000
chr3	3189849	3190849	0.437000	chr2	95345600	95346600	0.728000
chr16	49740302	49740502	0.535000	chr2	95347200	95347400	0.710000
chr8	42835802	42836002	0.530000	chr2	95379400	95379600	0.615000
chr10	82384708	82385308	0.341667	chr2	9538000	9538600	0.345000
chr15	64582889	64583089	0.545000	chr2	95389200	95389400	0.650000
chr12	116384721	116384921	0.545000	chr2	95392000	95392200	0.655000
chr9	79767145	79767345	0.420000	chr2	9539200	9539400	0.535000
chr10	33584631	33584831	0.455000	chr2	95393400	95393600	0.475000
chr1	152410791	152410991	0.540000	chr2	95402000	95402200	0.580000
chr12	53357835	53358035	0.535000	chr2	95402600	95402800	0.695000
chr7	32172667	32172867	0.465000	chr2	95403400	95403600	0.530000
chr5	176987810	176988010	0.470000	chr2	95404800	95405000	0.485000
chr7	7591198	7591398	0.465000	chr2	95414200	95414400	0.510000
chr13	40956269	40956469	0.495000	chr2	95421000	95421200	0.520000
chr5	156266722	156266922	0.390000	chr2	9543600	9543800	0.405000
chr7	137034473	137034673	0.315000	chr2	9548600	9548800	0.355000
chr8	44676774	44676974	0.375000	chr2	9551000	9551200	0.445000
chr15	22289773	22289973	0.445000	chr2	95515000	95515200	0.510000
chr7	154943511	154943711	0.295000	chr2	9552600	9552800	0.345000
chr19	8035160	8035760	0.438333	chr2	95526400	95527000	0.711667
chr7	102118758	102120558	0.478889	chr2	9555000	9556800	0.601111
chr20	16510101	16510701	0.450000	chr2	95551000	95551600	0.501667
chr2	59956610	59956810	0.335000	chr2	9565600	9565800	0.470000
chr8	135703761	135703961	0.435000	chr2	95681600	95681800	0.550000
chr2	43158418	43158618	0.540000	chr2	95682600	95682800	0.665000
chr15	67951212	67951412	0.495000	chr2	95700600	95700800	0.555000
chr14	73055585	73055785	0.435000	chr2	95729000	95729200	0.480000
chr16	1836871	1837071	0.470000	chr2	95730800	95731000	0.495000
chr13	73533458	73533658	0.345000	chr2	95735400	95735600	0.405000
chr7	131017422	131017622	0.480000	chr2	9574000	9574200	0.495000
chr2	201615017	201615217	0.415000	chr2	95743200	95743400	0.430000
chr13	33665003	33665203	0.465000	chr2	95775200	95775400	0.595000
chr8	5579920	5580320	0.440000	chr2	95792600	95793000	0.520000
chr1	168942791	168942991	0.405000	chr2	9594000	9594200	0.400000
chrX	58633356	58633556	0.405000	chr2	9594800	9595000	0.435000
chr10	20052326	20052526	0.370000	chr2	9608000	9608200	0.375000
chr17	80161990	80162190	0.445000	chr2	96089800	96090000	0.650000
chrX	72773425	72773825	0.472500	chr2	96092000	96092400	0.605000
chr4	92913856	92914056	0.285000	chr2	96095200	96095400	0.430000
chr11	112809615	112809815	0.505000	chr2	96104200	96104400	0.600000
chr13	71893635	71893835	0.430000	chr2	96111200	96111400	0.515000
chr2	128127088	128127888	0.408750	chr2	96112000	96112800	0.606250
chr19	32531982	32532182	0.430000	chr2	96113400	96113600	0.640000
chr19	13818121	13819121	0.580000	chr2	96114400	96115400	0.624000
chr8	44548942	44550542	0.393750	chr2	96116400	96118000	0.701250
chr19	53917400	53917600	0.510000	chr2	96118800	96119000	0.660000
chr20	37709538	37709738	0.455000	chr2	96119400	96119600	0.570000
chr11	115622122	115622522	0.447500	chr2	96120000	96120400	0.537500
chr10	127464123	127464323	0.550000	chr2	96121200	96121400	0.585000
chr22	36536159	36536759	0.508333	chr2	96122400	96123000	0.590000
chr5	121714672	121714872	0.395000	chr2	96135000	96135200	0.540000
chr4	8877352	8877552	0.590000	chr2	96138800	96139000	0.605000
chr9	91212099	91212299	0.525000	chr2	96142400	96142600	0.615000
chr9	126473002	126474002	0.513000	chr2	96144000	96145000	0.633000
chr12	25572736	25572936	0.485000	chr2	96145400	96145600	0.770000
chr21	17522761	17523761	0.398000	chr2	96146200	96147200	0.622000
chr9	105899931	105900131	0.535000	chr2	96147600	96147800	0.565000
chr7	30707554	30707754	0.595000	chr2	96148600	96148800	0.665000
chr9	128263494	128263694	0.540000	chr2	96154000	96154200	0.635000
chr16	73702106	73702506	0.505000	chr2	96157800	96158200	0.605000
chr5	6323038	6323438	0.502500	chr2	96159400	96159800	0.512500
chr4	127141828	127142028	0.420000	chr2	96162200	96162400	0.425000
chr1	226987648	226987848	0.625000	chr2	96163800	96164000	0.650000
chr8	26081676	26081876	0.560000	chr2	96164800	96165000	0.600000
chr17	3574180	3574380	0.560000	chr2	96172000	96172200	0.615000
chr1	204675336	204675736	0.490000	chr2	96174400	96174800	0.540000
chr4	154917128	154917328	0.355000	chr2	9618400	9618600	0.380000
chr4	29370560	29370760	0.350000	chr2	96185600	96185800	0.380000
chr1	186595436	186595836	0.422500	chr2	96186400	96186800	0.477500
chr14	71881153	71881353	0.425000	chr2	96187400	96187600	0.455000
chr14	85596027	85596227	0.495000	chr2	96195800	96196000	0.505000
chrX	77464577	77464777	0.355000	chr2	96200800	96201000	0.435000
chr4	15831600	15831800	0.415000	chr2	96206000	96206200	0.430000
chrY	18558943	18560143	0.393333	chr2	96207800	96209000	0.650833
chr4	102186790	102187590	0.431250	chr2	96209400	96210200	0.503750
chr11	32763523	32763723	0.420000	chr2	96221200	96221400	0.430000
chr9	22826143	22826743	0.385000	chr2	96225000	96225600	0.435000
chr14	52166249	52166649	0.430000	chr2	96233800	96234200	0.485000
chr6	169312204	169313204	0.449000	chr2	96242000	96243000	0.456000
chr4	26925030	26925230	0.430000	chr2	96245800	96246000	0.485000
chr4	181863557	181863757	0.450000	chr2	96251800	96252000	0.520000
chr8	106709443	106709643	0.320000	chr2	96256600	96256800	0.300000
chr1	92929344	92929544	0.445000	chr2	96257800	96258000	0.490000
chr12	125698249	125698849	0.455000	chr2	96260400	96261000	0.543333
chr14	72900543	72901943	0.473571	chr2	96265200	96266600	0.721429
chr5	17069876	17070076	0.455000	chr2	96267200	96267400	0.585000
chr7	119237983	119238183	0.445000	chr2	96267800	96268000	0.530000
chr10	47666982	47667182	0.390000	chr2	9627400	9627600	0.405000
chr13	81871066	81871266	0.415000	chr2	9629400	9629600	0.430000
chr11	47003976	47005376	0.392143	chr2	9630000	9631400	0.695714
chr14	60015210	60015410	0.315000	chr2	96302000	96302200	0.405000
chr14	92368087	92368287	0.375000	chr2	96302800	96303000	0.490000
chr2	4975768	4976568	0.506250	chr2	96305000	96305800	0.595000
chr20	31915841	31916041	0.460000	chr2	96306200	96306400	0.485000
chr6	68209275	68209475	0.425000	chr2	96308400	96308600	0.490000
chr11	89186011	89186411	0.415000	chr2	96315600	96316000	0.497500
chr17	11353042	11353642	0.508333	chr2	96321000	96321600	0.588333
chr1	45539309	45539509	0.490000	chr2	96322000	96322200	0.590000
chr14	67442447	67443047	0.498333	chr2	96324800	96325400	0.628333
chr17	30601624	30601824	0.405000	chr2	96326000	96326200	0.590000
chr15	78999928	79000328	0.550000	chr2	96335800	96336200	0.692500
chr2	80993115	80993315	0.360000	chr2	96337000	96337200	0.395000
chr14	40052462	40052662	0.395000	chr2	96342200	96342400	0.460000
chrY	6762268	6762468	0.440000	chr2	96344200	96344400	0.450000
chr5	100397888	100398088	0.455000	chr2	96345400	96345600	0.570000
chr9	96504313	96504513	0.475000	chr2	96353000	96353200	0.505000
chr6	109603820	109604020	0.535000	chr2	96354000	96354200	0.545000
chr6	136074851	136075051	0.345000	chr2	96359400	96359600	0.525000
chr5	13631738	13631938	0.380000	chr2	96360000	96360200	0.405000
chr7	52336539	52336739	0.435000	chr2	9637400	9637600	0.465000
chr10	93555931	93556131	0.470000	chr2	9638600	9638800	0.585000
chrX	29540794	29540994	0.350000	chr2	96389800	96390000	0.510000
chr2	53921390	53921590	0.475000	chr2	96395600	96395800	0.505000
chr8	60853010	60853210	0.475000	chr2	96396200	96396400	0.560000
chr1	23234386	23234586	0.450000	chr2	96396800	96397000	0.485000
chr5	11944341	11944541	0.410000	chr2	96398200	96398400	0.370000
chr6	28178336	28178736	0.497500	chr2	96407400	96407800	0.567500
chr20	39469161	39469361	0.435000	chr2	96413400	96413600	0.505000
chr11	54645107	54645307	0.385000	chr2	9642800	9643000	0.465000
chr5	62143057	62143257	0.445000	chr2	96437600	96437800	0.445000
chr3	41653295	41653495	0.480000	chr2	96462800	96463000	0.510000
chr3	74906860	74907060	0.390000	chr2	96470600	96470800	0.680000
chr15	89207604	89207804	0.495000	chr2	96486200	96486400	0.645000
chr8	61562669	61562869	0.355000	chr2	96489800	96490000	0.375000
chr5	108196245	108196645	0.422500	chr2	96496200	96496600	0.442500
chr17	33084020	33084220	0.500000	chr2	96498200	96498400	0.630000
chr19	29227510	29227710	0.435000	chr2	96498800	96499000	0.550000
chr10	103200843	103201043	0.500000	chr2	96501600	96501800	0.630000
chr17	4637837	4638237	0.562500	chr2	96508000	96508400	0.667500
chr17	37338872	37339072	0.485000	chr2	96509400	96509600	0.585000
chr4	61374591	61374791	0.410000	chr2	96524200	96524400	0.425000
chr12	54074846	54076046	0.475000	chr2	96527400	96528600	0.580833
chr3	78524179	78524379	0.450000	chr2	96532200	96532400	0.460000
chr14	99069282	99069482	0.455000	chr2	96533600	96533800	0.470000
chr6	80162112	80162312	0.420000	chr2	96536600	96536800	0.770000
chr13	60798480	60798680	0.485000	chr2	96537200	96537400	0.655000
chr3	144798458	144798858	0.405000	chr2	96537800	96538200	0.652500
chr11	15211927	15212527	0.441667	chr2	96538600	96539200	0.573333
chr2	202086857	202087257	0.422500	chr2	9654400	9654800	0.567500
chr17	22215549	22215749	0.515000	chr2	96550000	96550200	0.710000
chr16	29832625	29832825	0.540000	chr2	96554400	96554600	0.645000
chr2	190179700	190179900	0.375000	chr2	9655600	9655800	0.460000
chr1	154379055	154379255	0.480000	chr2	96557000	96557200	0.515000
chr21	33042230	33042430	0.425000	chr2	9656400	9656600	0.490000
chr8	49715739	49715939	0.450000	chr2	96577600	96577800	0.470000
chr14	64235903	64236103	0.460000	chr2	9657800	9658000	0.505000
chr19	5508327	5508527	0.465000	chr2	96580800	96581000	0.515000
chr12	38991117	38991317	0.405000	chr2	96591600	96591800	0.420000
chr8	67957695	67958095	0.410000	chr2	96594400	96594800	0.480000
chr17	58246688	58246888	0.485000	chr2	96601800	96602000	0.515000
chr9	4492656	4492856	0.505000	chr2	96604200	96604400	0.580000
chr12	32685319	32685519	0.500000	chr2	96608600	96608800	0.515000
chr2	38199560	38199960	0.467500	chr2	96617600	96618000	0.502500
chrY	17441634	17442034	0.362500	chr2	96618600	96619000	0.410000
chrX	108119646	108119846	0.370000	chr2	96623200	96623400	0.445000
chr3	186283246	186283646	0.490000	chr2	96638000	96638400	0.772500
chr4	3135482	3135682	0.445000	chr2	96648600	96648800	0.475000
chr16	28890109	28890309	0.415000	chr2	96655600	96655800	0.450000
chr14	3076849	3077049	0.000000	chr2	96656600	96656800	0.345000
chr1	33452710	33453710	0.419000	chr2	96664600	96665600	0.427000
chr12	105340853	105341053	0.495000	chr2	96685800	96686000	0.655000
chr3	529245	529445	0.525000	chr2	96695600	96695800	0.615000
chr9	106644866	106645066	0.400000	chr2	96727600	96727800	0.420000
chr7	57940528	57940728	0.380000	chr2	96738000	96738200	0.465000
chr18	45100989	45101389	0.445000	chr2	9673800	9674200	0.495000
chr6	141327963	141328363	0.447500	chr2	96740000	96740400	0.535000
chrX	18212968	18213568	0.411667	chr2	96747400	96748000	0.413333
chr1	46765734	46765934	0.385000	chr2	96748400	96748600	0.525000
chr8	122388278	122388478	0.395000	chr2	96758200	96758400	0.520000
chr21	41803659	41804659	0.498000	chr2	96760600	96761600	0.702000
chr9	119996071	119996671	0.438333	chr2	96762600	96763200	0.520000
chr17	68013032	68013232	0.535000	chr2	96763800	96764000	0.640000
chr17	4769902	4770102	0.505000	chr2	96764400	96764600	0.565000
chr18	39387519	39387719	0.370000	chr2	96768200	96768400	0.470000
chr19	45905003	45905203	0.485000	chr2	96774000	96774200	0.535000
chr4	78808434	78808634	0.445000	chr2	96776800	96777000	0.450000
chr11	69877635	69877835	0.485000	chr2	96785000	96785200	0.515000
chrX	6991022	6991222	0.445000	chr2	9678600	9678800	0.460000
chr3	35146278	35146878	0.475000	chr2	96800600	96801200	0.613333
chr7	18350842	18351242	0.372500	chr2	9680200	9680600	0.442500
chrX	43542195	43542395	0.395000	chr2	96805600	96805800	0.480000
chr1	9444729	9445129	0.400000	chr2	96806600	96807000	0.412500
chr11	71091868	71092068	0.530000	chr2	96810000	96810200	0.535000
chr2	42499639	42500239	0.445000	chr2	9681200	9681800	0.473333
chr6	163896543	163898143	0.440000	chr2	96815600	96817200	0.747500
chr5	160519421	160519621	0.570000	chr2	96819200	96819400	0.605000
chr10	69762170	69762370	0.515000	chr2	96830200	96830400	0.605000
chr2	216755395	216755595	0.520000	chr2	96837600	96837800	0.540000
chr7	2866757	2866957	0.565000	chr2	96839400	96839600	0.715000
chr22	31203896	31204096	0.535000	chr2	96844400	96844600	0.660000
chrX	33717440	33717640	0.405000	chr2	96847800	96848000	0.455000
chr14	96040633	96042433	0.461111	chr2	96857200	96859000	0.652778
chr20	6141882	6142082	0.500000	chr2	96862000	96862200	0.505000
chr10	105381603	105381803	0.425000	chr2	9686200	9686400	0.450000
chr14	75246744	75246944	0.490000	chr2	96863200	96863400	0.510000
chr3	184309362	184309562	0.555000	chr2	96864600	96864800	0.620000
chr3	22147230	22147630	0.422500	chr2	96867600	96868000	0.605000
chr18	21957326	21958326	0.518000	chr2	96868600	96869600	0.752000
chr4	29866967	29867167	0.500000	chr2	96870000	96870200	0.800000
chr8	17556419	17556819	0.417500	chr2	96870600	96871000	0.585000
chr2	190619167	190619367	0.480000	chr2	96873000	96873200	0.570000
chr2	113537750	113537950	0.460000	chr2	96873600	96873800	0.560000
chr3	73762427	73763027	0.451667	chr2	96874200	96874800	0.571667
chr16	27267284	27268084	0.460000	chr2	96875400	96876200	0.581250
chr12	132918378	132919778	0.480714	chr2	96877600	96879000	0.621429
chr5	112365165	112365365	0.435000	chr2	96881400	96881600	0.645000
chr7	78047316	78047916	0.538333	chr2	96882200	96882800	0.611667
chr9	89406602	89407402	0.525000	chr2	96885800	96886600	0.553750
chr16	68864624	68865424	0.462500	chr2	96888200	96889000	0.557500
chr2	173982616	173983416	0.463750	chr2	96890400	96891200	0.495000
chr12	120065991	120066391	0.402500	chr2	96891600	96892000	0.590000
chr5	170166238	170166838	0.538333	chr2	96893800	96894400	0.611667
chr18	76551013	76551213	0.340000	chr2	96895200	96895400	0.415000
chr19	36308378	36308578	0.595000	chr2	96895800	96896000	0.630000
chr6	141829683	141829883	0.470000	chr2	96897600	96897800	0.485000
chr4	88663369	88664169	0.366250	chr2	96903400	96904200	0.560000
chr12	104528365	104528565	0.450000	chr2	96907400	96907600	0.660000
chr5	45022196	45022396	0.460000	chr2	9690800	9691000	0.580000
chr14	71542316	71543116	0.505000	chr2	96913200	96914000	0.597500
chr13	29357232	29357432	0.415000	chr2	96918800	96919000	0.500000
chr3	61815980	61816180	0.375000	chr2	96922000	96922200	0.430000
chr11	132119603	132119803	0.475000	chr2	96924200	96924400	0.555000
chr5	80168874	80169074	0.475000	chr2	96924800	96925000	0.590000
chr10	5240425	5240825	0.447500	chr2	9693000	9693400	0.510000
chr2	128300951	128301151	0.565000	chr2	96951200	96951400	0.650000
chr11	117475620	117476020	0.487500	chr2	96953600	96954000	0.555000
chr3	33550207	33550407	0.460000	chr2	9695400	9695600	0.470000
chr9	131191122	131191322	0.460000	chr2	96960400	96960600	0.630000
chr1	237877203	237877803	0.470000	chr2	96962600	96963200	0.493333
chr4	40824679	40825479	0.460000	chr2	96970400	96971200	0.522500
chr4	52456616	52456816	0.410000	chr2	9699600	9699800	0.495000
chr2	202762274	202762674	0.332500	chr2	97005400	97005800	0.375000
chr2	132503301	132504301	0.500000	chr2	9703000	9704000	0.569000
chr2	107132112	107132512	0.442500	chr2	97050000	97050400	0.500000
chr9	120539969	120540169	0.480000	chr2	97082400	97082600	0.595000
chr19	40806345	40806545	0.520000	chr2	97085200	97085400	0.540000
chr18	56210145	56210345	0.490000	chr2	97086200	97086400	0.545000
chr21	32894044	32894244	0.485000	chr2	97094800	97095000	0.720000
chr11	131044292	131044492	0.405000	chr2	9714800	9715000	0.565000
chr14	84116893	84117293	0.405000	chr2	9736000	9736400	0.472500
chr18	63624743	63624943	0.510000	chr2	9737400	9737600	0.570000
chr7	123939382	123939982	0.405000	chr2	9738400	9739000	0.470000
chrX	97998400	97998600	0.480000	chr2	9739600	9739800	0.665000
chr1	173990082	173990482	0.442500	chr2	974000	974400	0.515000
chr7	26926323	26926523	0.525000	chr2	9752600	9752800	0.625000
chr7	71124585	71124985	0.470000	chr2	9753200	9753600	0.537500
chr18	35972935	35973135	0.460000	chr2	9754200	9754400	0.610000
chr2	3067252	3067452	0.480000	chr2	9760200	9760400	0.535000
chr9	83811555	83811755	0.400000	chr2	9761000	9761200	0.535000
chr16	46705494	46705894	0.410000	chr2	97619200	97619600	0.630000
chr18	34709556	34710156	0.331667	chr2	9763800	9764400	0.428333
chr10	33157377	33157577	0.420000	chr2	97645200	97645400	0.455000
chr7	90202249	90202449	0.405000	chr2	97646000	97646200	0.660000
chr3	54044371	54045171	0.460000	chr2	9765000	9765800	0.502500
chr18	35330130	35330530	0.450000	chr2	97650600	97651000	0.460000
chrX	150686000	150686200	0.480000	chr2	97654800	97655000	0.540000
chr16	89417351	89417551	0.485000	chr2	97657000	97657200	0.590000
chr10	61378237	61378437	0.440000	chr2	97660800	97661000	0.655000
chr1	203178662	203179262	0.501667	chr2	97663000	97663600	0.555000
chr6	138025441	138026241	0.492500	chr2	97664000	97664800	0.573750
chr5	158447453	158448453	0.440000	chr2	97673200	97674200	0.520000
chr22	24725094	24725294	0.460000	chr2	9768600	9768800	0.560000
chr18	37279853	37280053	0.560000	chr2	9769600	9769800	0.635000
chr9	95287795	95287995	0.370000	chr2	97697400	97697600	0.460000
chr3	74869562	74869762	0.395000	chr2	97700200	97700400	0.530000
chrX	113840265	113840665	0.527500	chr2	9770400	9770800	0.575000
chr6	1541467	1541667	0.460000	chr2	97710000	97710200	0.545000
chr3	1744796	1744996	0.405000	chr2	97712200	97712400	0.500000
chr9	81478226	81478626	0.485000	chr2	97713400	97713800	0.610000
chr21	18759015	18759215	0.495000	chr2	97718600	97718800	0.620000
chr4	80700247	80700447	0.275000	chr2	97721200	97721400	0.400000
chr6	81223153	81223353	0.435000	chr2	97740600	97740800	0.595000
chr11	17787898	17788098	0.510000	chr2	97742400	97742600	0.535000
chr7	81196070	81196270	0.505000	chr2	97745600	97745800	0.555000
chr7	10844973	10845373	0.300000	chr2	97747200	97747600	0.422500
chr19	19086189	19086789	0.468333	chr2	97748400	97749000	0.541667
chr18	14267161	14267561	0.515000	chr2	97761200	97761600	0.652500
chr6	17991264	17991464	0.395000	chr2	97766600	97766800	0.440000
chr3	185316436	185316636	0.525000	chr2	97774600	97774800	0.555000
chr14	75259698	75259898	0.450000	chr2	97779200	97779400	0.510000
chr12	58890050	58890250	0.405000	chr2	9778000	9778200	0.610000
chr7	11780409	11780609	0.445000	chr2	9778600	9778800	0.510000
chr2	35855737	35856937	0.446667	chr2	9779600	9780800	0.492500
chr7	118076106	118076306	0.475000	chr2	97806800	97807000	0.565000
chr18	42181767	42181967	0.390000	chr2	9782200	9782400	0.500000
chr16	4852258	4852658	0.392500	chr2	97826200	97826600	0.457500
chr18	8414265	8414665	0.367500	chr2	97844400	97844800	0.400000
chr8	128832955	128833155	0.385000	chr2	97850200	97850400	0.385000
chr6	100368918	100369118	0.390000	chr2	97869600	97869800	0.510000
chr19	56376202	56376402	0.395000	chr2	97870600	97870800	0.450000
chr5	4460145	4460345	0.480000	chr2	97879000	97879200	0.485000
chr5	87185216	87185416	0.350000	chr2	97902600	97902800	0.425000
chr1	208343404	208343804	0.420000	chr2	97906400	97906800	0.460000
chr11	30412058	30412258	0.340000	chr2	97911400	97911600	0.330000
chr13	63513015	63513215	0.295000	chr2	97927000	97927200	0.285000
chr11	21258032	21258232	0.415000	chr2	9792800	9793000	0.590000
chr18	65118476	65118676	0.370000	chr2	97931200	97931400	0.380000
chr8	29162735	29163135	0.327500	chr2	97931800	97932200	0.420000
chr2	40787915	40788115	0.320000	chr2	97933400	97933600	0.365000
chr11	35059374	35059574	0.400000	chr2	97936000	97936200	0.455000
chr21	35917015	35917215	0.300000	chr2	97949000	97949200	0.350000
chr4	56493948	56494148	0.455000	chr2	97951400	97951600	0.545000
chr14	57382578	57382978	0.327500	chr2	97968000	97968400	0.395000
chr6	20392276	20392476	0.410000	chr2	97969200	97969400	0.480000
chr11	51897131	51897331	0.390000	chr2	97969800	97970000	0.395000
chrX	147015817	147016017	0.365000	chr2	97979800	97980000	0.395000
chr15	89913834	89914034	0.330000	chr2	97983800	97984000	0.405000
chr19	6456172	6457372	0.531667	chr2	9799200	9800400	0.568333
chr5	18552674	18552874	0.370000	chr2	97993600	97993800	0.380000
chrX	88038006	88038806	0.367500	chr2	97994600	97995400	0.432500
chr14	75596225	75596825	0.413333	chr2	97995800	97996400	0.708333
chr1	31639061	31639461	0.522500	chr2	9801000	9801400	0.632500
chr13	55889645	55889845	0.335000	chr2	98010200	98010400	0.385000
chr16	77645800	77646000	0.410000	chr2	98012800	98013000	0.405000
chr4	70738180	70738380	0.440000	chr2	98015800	98016000	0.455000
chr2	19211613	19211813	0.375000	chr2	98017000	98017200	0.440000
chr7	100084040	100084240	0.495000	chr2	9801800	9802000	0.610000
chr5	176952618	176952818	0.455000	chr2	98022200	98022400	0.460000
chr2	223172331	223172531	0.400000	chr2	98027200	98027400	0.420000
chr3	196075466	196075666	0.465000	chr2	98034800	98035000	0.530000
chr17	4303581	4303981	0.337500	chr2	98039400	98039800	0.502500
chr1	244740166	244740366	0.500000	chr2	98082000	98082200	0.535000
chr3	11938188	11938788	0.393333	chr2	98086600	98087200	0.590000
chr11	100377050	100377250	0.335000	chr2	98087800	98088000	0.365000
chr1	245180517	245180717	0.460000	chr2	98088400	98088600	0.465000
chr3	102702389	102702589	0.345000	chr2	98091800	98092000	0.415000
chr6	64315555	64315755	0.425000	chr2	98123400	98123600	0.550000
chr12	3718638	3719038	0.442500	chr2	9812400	9812800	0.572500
chr11	112108650	112108850	0.545000	chr2	98134200	98134400	0.600000
chr14	80465487	80465687	0.435000	chr2	98134800	98135000	0.460000
chr12	34222350	34222550	0.510000	chr2	9814000	9814200	0.650000
chr3	33231944	33232144	0.425000	chr2	98149400	98149600	0.435000
chr4	5276518	5276718	0.350000	chr2	98173000	98173200	0.390000
chr4	189678505	189678905	0.435000	chr2	98252400	98252800	0.470000
chrX	7017429	7017629	0.425000	chr2	98269200	98269400	0.470000
chr7	14685563	14685763	0.385000	chr2	9830400	9830600	0.470000
chr6	75931772	75931972	0.430000	chr2	9831000	9831200	0.490000
chr13	53314503	53314703	0.530000	chr2	98379000	98379200	0.545000
chr13	63234933	63235133	0.450000	chr2	98385200	98385400	0.460000
chr12	9998017	9998417	0.432500	chr2	98412800	98413200	0.445000
chr3	16063692	16064292	0.503333	chr2	9843200	9843800	0.673333
chr2	63137707	63138107	0.350000	chr2	98438800	98439200	0.357500
chr9	11696261	11696461	0.375000	chr2	98441800	98442000	0.445000
chr11	14146885	14148285	0.394286	chr2	98444800	98446200	0.613571
chr14	17884752	17884952	0.390000	chr2	98448600	98448800	0.440000
chrY	25544898	25545098	0.495000	chr2	98454600	98454800	0.535000
chr12	49525281	49525481	0.415000	chr2	98455600	98455800	0.455000
chr6	32633893	32634093	0.495000	chr2	98458200	98458400	0.520000
chr4	139335905	139336105	0.480000	chr2	98459800	98460000	0.515000
chr8	89374426	89374626	0.555000	chr2	98461000	98461200	0.580000
chr4	136590846	136591246	0.477500	chr2	98463800	98464200	0.522500
chr9	131661164	131661764	0.416667	chr2	98464600	98465200	0.470000
chr19	15026063	15026463	0.485000	chr2	98465600	98466000	0.567500
chr12	110035712	110035912	0.520000	chr2	98467000	98467200	0.575000
chr11	104914695	104914895	0.365000	chr2	9846800	9847000	0.400000
chr12	130898401	130898601	0.470000	chr2	98468800	98469000	0.545000
chr21	32801579	32801779	0.520000	chr2	98470000	98470200	0.525000
chr12	57649786	57649986	0.400000	chr2	98471000	98471200	0.440000
chr8	23384936	23385336	0.442500	chr2	98472200	98472600	0.572500
chr13	86315859	86316059	0.440000	chr2	98474000	98474200	0.455000
chr3	46504404	46504604	0.495000	chr2	98479000	98479200	0.515000
chr9	109145044	109145644	0.508333	chr2	98480000	98480600	0.526667
chr11	87206888	87207088	0.335000	chr2	98488000	98488200	0.415000
chr8	36808746	36808946	0.455000	chr2	98489600	98489800	0.475000
chr3	159287086	159287886	0.283750	chr2	98505600	98506400	0.402500
chr14	68276826	68277026	0.510000	chr2	98508200	98508400	0.555000
chr16	26337153	26337353	0.460000	chr2	98508800	98509000	0.515000
chr9	40755759	40755959	0.470000	chr2	98510000	98510200	0.520000
chr15	75459537	75459737	0.425000	chr2	98512000	98512200	0.530000
chr4	60982987	60983187	0.335000	chr2	98515200	98515400	0.460000
chr17	61042298	61042698	0.385000	chr2	98518000	98518400	0.452500
chr16	47958204	47958404	0.410000	chr2	98549200	98549400	0.505000
chr5	132160156	132160356	0.370000	chr2	98556800	98557000	0.400000
chr10	97327739	97327939	0.465000	chr2	98560400	98560600	0.545000
chr2	52924852	52925252	0.415000	chr2	98569200	98569600	0.552500
chr10	113939316	113939516	0.490000	chr2	98601600	98601800	0.540000
chr7	156182049	156182249	0.535000	chr2	98608400	98608600	0.715000
chr1	56537424	56538024	0.473333	chr2	98634400	98635000	0.513333
chr1	246865221	246865421	0.395000	chr2	98637800	98638000	0.460000
chr11	5841721	5841921	0.440000	chr2	98649600	98649800	0.480000
chr13	16008949	16009549	0.375000	chr2	98654800	98655400	0.386667
chr9	8507871	8508071	0.290000	chr2	98656800	98657000	0.360000
chr5	45544604	45544804	0.460000	chr2	98659200	98659400	0.465000
chr8	55403151	55403751	0.355000	chr2	98663400	98664000	0.393333
chr6	79360319	79360519	0.370000	chr2	98664400	98664600	0.425000
chr1	222058107	222058307	0.320000	chr2	98693600	98693800	0.415000
chrX	142117420	142117620	0.330000	chr2	98710800	98711000	0.360000
chr20	1091041	1091241	0.500000	chr2	98716200	98716400	0.545000
chr6	125023513	125023713	0.375000	chr2	98728200	98728400	0.395000
chr2	136397426	136397626	0.530000	chr2	98730200	98730400	0.545000
chr1	210022766	210023766	0.427000	chr2	98730800	98731800	0.793000
chr12	88142973	88143173	0.410000	chr2	98734200	98734400	0.435000
chr5	10927431	10927631	0.330000	chr2	98735000	98735200	0.420000
chr11	92735631	92735831	0.315000	chr2	98749000	98749200	0.460000
chr4	137290257	137290457	0.465000	chr2	98758200	98758400	0.485000
chr5	39046608	39046808	0.395000	chr2	98760400	98760600	0.405000
chr6	25340297	25340497	0.350000	chr2	98761400	98761600	0.415000
chr3	97892844	97893044	0.305000	chr2	98764600	98764800	0.380000
chr3	28576800	28577000	0.480000	chr2	98766200	98766400	0.555000
chr10	21483583	21483783	0.510000	chr2	98771000	98771200	0.520000
chr16	28766657	28767057	0.455000	chr2	98771800	98772200	0.520000
chr5	171591233	171591433	0.315000	chr2	98776600	98776800	0.335000
chr13	26079749	26080149	0.460000	chr2	98801800	98802200	0.545000
chr19	25580431	25580631	0.380000	chr2	98804600	98804800	0.445000
chr12	79952041	79952441	0.425000	chr2	98805400	98805800	0.577500
chr7	61962644	61962844	0.410000	chr2	98807200	98807400	0.430000
chr21	44570390	44570990	0.446667	chr2	98822400	98823000	0.770000
chr10	94475699	94475899	0.385000	chr2	98824600	98824800	0.375000
chr18	36287425	36287625	0.420000	chr2	98830000	98830200	0.450000
chr13	32597912	32598312	0.442500	chr2	98830600	98831000	0.460000
chr1	99475925	99476525	0.425000	chr2	98835800	98836400	0.468333
chr18	61252917	61253117	0.390000	chr2	98837200	98837400	0.485000
chr18	24370806	24371006	0.500000	chr2	98870000	98870200	0.540000
chrX	61827482	61827682	0.410000	chr2	98909000	98909200	0.450000
chr6	40667330	40667530	0.515000	chr2	98910600	98910800	0.585000
chr22	18035655	18035855	0.395000	chr2	98911800	98912000	0.430000
chr13	108451089	108451289	0.515000	chr2	98936200	98936400	0.840000
chr1	78532044	78532244	0.325000	chr2	9897400	9897600	0.400000
chr14	18657192	18657992	0.366250	chr2	99066200	99067000	0.402500
chr17	62620769	62620969	0.440000	chr2	99085400	99085600	0.510000
chr3	94754637	94755037	0.335000	chr2	99088000	99088400	0.322500
chr1	62716169	62716369	0.405000	chr2	9909200	9909400	0.435000
chr1	147038074	147038274	0.385000	chr2	99101800	99102000	0.390000
chr4	132165581	132165781	0.330000	chr2	99104200	99104400	0.355000
chr6	58274413	58274613	0.345000	chr2	99107000	99107200	0.360000
chr9	123308397	123308997	0.480000	chr2	99135000	99135600	0.483333
chr5	153799193	153799993	0.453750	chr2	99141200	99142000	0.681250
chr1	7805873	7806273	0.382500	chr2	99144200	99144600	0.530000
chr6	16572492	16572692	0.390000	chr2	9914800	9915000	0.445000
chr4	66059399	66059599	0.340000	chr2	99150800	99151000	0.355000
chr12	84880499	84880699	0.315000	chr2	99151400	99151600	0.355000
chr8	79059381	79059981	0.361667	chr2	99155000	99155600	0.535000
chr14	45195275	45195475	0.365000	chr2	99157000	99157200	0.405000
chr1	117878993	117879193	0.380000	chr2	99179200	99179400	0.465000
chr17	41758851	41759451	0.523333	chr2	99181000	99181600	0.555000
chr1	222755188	222755388	0.440000	chr2	99218200	99218400	0.450000
chr15	79873677	79873877	0.475000	chr2	99238800	99239000	0.510000
chr5	63969954	63970554	0.425000	chr2	99336000	99336600	0.633333
chr15	24800835	24801035	0.485000	chr2	99337200	99337400	0.680000
chr14	73297847	73298447	0.475000	chr2	99337800	99338400	0.505000
chr20	20126931	20127131	0.315000	chr2	99340400	99340600	0.380000
chr7	103461669	103461869	0.440000	chr2	99347000	99347200	0.465000
chr13	28603246	28603446	0.490000	chr2	9941800	9942000	0.575000
chr4	65903330	65903530	0.305000	chr2	99443000	99443200	0.335000
chr7	144583982	144584182	0.385000	chr2	9944400	9944600	0.500000
chrX	77326756	77326956	0.380000	chr2	99471000	99471200	0.395000
chr13	35753261	35753461	0.350000	chr2	99471800	99472000	0.370000
chr3	54996656	54996856	0.450000	chr2	99482000	99482200	0.500000
chr15	68537955	68538155	0.370000	chr2	99486000	99486200	0.475000
chr8	78752302	78752902	0.401667	chr2	99486600	99487200	0.410000
chr1	89897688	89898288	0.441667	chr2	99488600	99489200	0.458333
chr15	74245632	74246632	0.487000	chr2	99489600	99490600	0.759000
chr3	73273941	73275141	0.461667	chr2	9950800	9952000	0.779167
chr2	150270793	150270993	0.370000	chr2	99515000	99515200	0.435000
chr10	120716405	120716805	0.392500	chr2	99555400	99555800	0.397500
chr4	48585482	48585682	0.430000	chr2	99559200	99559400	0.595000
chr10	73901166	73901366	0.530000	chr2	99590600	99590800	0.560000
chr3	2270327	2270527	0.430000	chr2	9961000	9961200	0.450000
chr6	144846361	144846561	0.410000	chr2	99661000	99661200	0.420000
chr8	133616785	133616985	0.475000	chr2	9967200	9967400	0.530000
chr5	12017902	12018102	0.320000	chr2	99679600	99679800	0.415000
chr10	69450720	69450920	0.545000	chr2	99692000	99692200	0.620000
chr13	62439433	62439633	0.365000	chr2	99729200	99729400	0.400000
chr9	62753084	62753284	0.000000	chr2	99734400	99734600	0.340000
chr11	52025965	52026165	0.375000	chr2	99754200	99754400	0.390000
chr20	36310049	36310249	0.395000	chr2	99756200	99756400	0.450000
chr10	10192461	10192861	0.382500	chr2	9976000	9976400	0.477500
chr3	1958828	1959228	0.427500	chr2	99767800	99768200	0.462500
chr2	105994276	105994876	0.481667	chr2	99771800	99772400	0.486667
chr2	161335662	161335862	0.340000	chr2	99773000	99773200	0.485000
chr15	26728691	26729091	0.357500	chr2	99773600	99774000	0.397500
chr6	99685984	99686184	0.325000	chr2	99788000	99788200	0.335000
chr15	59504321	59504521	0.310000	chr2	99802800	99803000	0.375000
chr12	73056825	73057225	0.370000	chr2	99812400	99812800	0.395000
chr15	61698512	61698712	0.430000	chr2	99827400	99827600	0.490000
chrX	36468113	36468513	0.370000	chr2	99837200	99837600	0.405000
chr17	10712523	10713123	0.438333	chr2	9984200	9984800	0.456667
chr4	59666369	59666769	0.335000	chr2	99861400	99861800	0.347500
chr6	112219463	112219663	0.365000	chr2	99862600	99862800	0.370000
chr18	4299052	4299252	0.405000	chr2	99864000	99864200	0.450000
chr1	199149514	199149714	0.365000	chr2	99865000	99865200	0.455000
chr12	4117982	4118182	0.540000	chr2	99867800	99868000	0.585000
chrX	58523886	58524086	0.355000	chr2	99878000	99878200	0.370000
chr4	142812187	142812387	0.450000	chr2	99898400	99898600	0.555000
chr5	42717067	42717267	0.495000	chr2	9990800	9991000	0.550000
chr5	52417124	52417324	0.285000	chr2	9991800	9992000	0.405000
chr3	109145669	109145869	0.350000	chr2	99928600	99928800	0.460000
chr4	48094272	48094472	0.400000	chr2	9993600	9993800	0.475000
chr12	77143137	77143337	0.415000	chr3	100003000	100003200	0.435000
chr19	11706821	11707021	0.465000	chr3	100028800	100029000	0.375000
chr2	22001021	22001221	0.330000	chr3	100029800	100030000	0.380000
chr3	13978384	13978584	0.380000	chr3	100032400	100032600	0.410000
chr8	33623475	33623675	0.410000	chr3	100044400	100044600	0.420000
chr14	69763366	69763966	0.415000	chr3	100047600	100048200	0.471667
chr4	149212334	149212934	0.373333	chr3	100060800	100061400	0.396667
chr7	158619370	158619770	0.425000	chr3	100068800	100069200	0.450000
chr3	91337671	91338071	0.392500	chr3	10007000	10007400	0.527500
chr16	58866466	58866666	0.420000	chr3	100072200	100072400	0.435000
chr14	52676865	52677065	0.320000	chr3	100072800	100073000	0.390000
chr4	137026951	137027151	0.405000	chr3	100074000	100074200	0.430000
chr11	86058687	86058887	0.375000	chr3	100076400	100076600	0.385000
chr10	40945688	40945888	0.385000	chr3	100081800	100082000	0.450000
chr20	52654793	52654993	0.370000	chr3	100082400	100082600	0.375000
chr4	113519507	113519707	0.315000	chr3	100084600	100084800	0.325000
chr12	106059000	106059800	0.430000	chr3	100089800	100090600	0.447500
chr12	50852484	50852684	0.500000	chr3	10009000	10009200	0.635000
chr20	48045892	48046692	0.437500	chr3	10010600	10011400	0.683750
chr2	79078537	79079337	0.337500	chr3	100113200	100114000	0.358750
chr6	116548676	116548876	0.340000	chr3	100130000	100130200	0.380000
chr5	136409114	136409314	0.460000	chr3	100131400	100131600	0.485000
chr1	243322788	243322988	0.465000	chr3	10015400	10015600	0.540000
chr6	30630249	30630449	0.545000	chr3	10018000	10018200	0.570000
chr15	75496119	75496319	0.400000	chr3	100181000	100181200	0.475000
chr10	123615849	123616049	0.350000	chr3	100186400	100186600	0.455000
chr2	119097052	119097252	0.395000	chr3	100210000	100210200	0.445000
chr21	29174203	29174403	0.360000	chr3	100210800	100211000	0.390000
chr1	140965731	140965931	0.000000	chr3	10023800	10024000	0.335000
chr6	50542414	50542814	0.407500	chr3	100249000	100249400	0.412500
chr13	100216105	100216505	0.427500	chr3	100254200	100254600	0.490000
chr4	146738022	146738822	0.438750	chr3	100260200	100261000	0.515000
chr19	13823954	13824154	0.555000	chr3	10026200	10026400	0.650000
chr15	84252524	84252724	0.420000	chr3	100262200	100262400	0.445000
chr5	3793541	3794941	0.432857	chr3	100263000	100264400	0.440714
chr2	184262850	184263450	0.345000	chr3	100269800	100270400	0.395000
chr8	44045312	44045512	0.410000	chr3	10027200	10027400	0.470000
chr6	30212009	30212209	0.400000	chr3	100273200	100273400	0.415000
chr5	21090972	21091172	0.395000	chr3	100277400	100277600	0.405000
chr11	98701000	98701200	0.415000	chr3	100289400	100289600	0.470000
chr1	142772272	142772672	0.000000	chr3	100299000	100299400	0.330000
chr5	161004193	161004593	0.437500	chr3	100316600	100317000	0.442500
chr1	119744676	119745876	0.443333	chr3	100334600	100335800	0.598333
chr1	21158851	21159251	0.372500	chr3	100343800	100344200	0.387500
chr10	31159783	31159983	0.380000	chr3	100355000	100355200	0.400000
chr12	27932053	27932253	0.540000	chr3	100399800	100400000	0.610000
chr14	63944671	63944871	0.440000	chr3	100400400	100400600	0.525000
chr11	133785325	133786325	0.445000	chr3	100401000	100402000	0.546000
chr3	89020153	89020353	0.400000	chr3	100402400	100402600	0.430000
chr2	164918158	164918758	0.268333	chr3	100403000	100403600	0.373333
chr21	37823484	37823684	0.485000	chr3	100413000	100413200	0.540000
chr14	65530709	65531109	0.350000	chr3	100419400	100419800	0.312500
chr2	186724689	186724889	0.470000	chr3	100422200	100422400	0.545000
chr19	52631952	52632352	0.440000	chr3	100425200	100425600	0.462500
chr5	35987860	35988060	0.295000	chr3	100437800	100438000	0.360000
chr7	38235269	38235669	0.427500	chr3	100438600	100439000	0.442500
chr10	80605008	80605208	0.465000	chr3	10044000	10044200	0.470000
chrX	5686730	5686930	0.415000	chr3	100456000	100456200	0.440000
chr1	219385800	219386000	0.360000	chr3	100463000	100463200	0.425000
chr1	93773696	93773896	0.435000	chr3	100466000	100466200	0.470000
chr6	141747465	141747665	0.435000	chr3	100477000	100477200	0.465000
chr10	25836354	25836554	0.470000	chr3	100492400	100492600	0.730000
chr5	94993326	94993526	0.360000	chr3	100519000	100519200	0.500000
chr2	196608198	196608398	0.485000	chr3	100521600	100521800	0.545000
chr10	10697294	10697494	0.490000	chr3	100534800	100535000	0.500000
chr3	51795259	51795459	0.265000	chr3	100556800	100557000	0.395000
chr6	124632749	124632949	0.315000	chr3	100561400	100561600	0.370000
chr10	108917966	108918166	0.360000	chr3	100590600	100590800	0.420000
chr4	89050747	89051747	0.400000	chr3	100602800	100603800	0.404000
chr4	187299459	187300059	0.356667	chr3	100629400	100630000	0.361667
chr1	7971463	7971663	0.380000	chr3	100634600	100634800	0.485000
chr21	41100693	41100893	0.385000	chr3	100637200	100637400	0.395000
chr11	114639394	114639794	0.360000	chr3	100641600	100642000	0.392500
chr9	52903693	52904093	0.000000	chr3	100650800	100651200	0.362500
chr9	33262447	33262647	0.530000	chr3	100654000	100654200	0.575000
chr6	86933710	86933910	0.360000	chr3	100665400	100665600	0.400000
chr9	126074608	126074808	0.510000	chr3	100697200	100697400	0.570000
chr2	233834133	233834333	0.485000	chr3	10070800	10071000	0.495000
chr6	86873451	86873851	0.510000	chr3	100709200	100709600	0.620000
chr6	35394143	35395143	0.470000	chr3	100710000	100711000	0.480000
chr6	20813058	20813258	0.470000	chr3	100726200	100726400	0.515000
chr8	86921433	86921833	0.402500	chr3	100737400	100737800	0.407500
chr4	74576538	74576738	0.355000	chr3	100748400	100748600	0.490000
chr18	64074852	64075252	0.375000	chr3	100759200	100759600	0.437500
chr12	108841687	108841887	0.500000	chr3	100761400	100761600	0.505000
chr1	72052602	72052802	0.230000	chr3	100762000	100762200	0.305000
chr8	118696489	118696689	0.415000	chr3	100776800	100777000	0.545000
chr9	22904786	22904986	0.360000	chr3	100853000	100853200	0.390000
chr5	128828774	128828974	0.325000	chr3	100867600	100867800	0.300000
chrX	57800255	57800455	0.380000	chr3	100871400	100871600	0.455000
chr13	17824059	17824259	0.385000	chr3	100873600	100873800	0.420000
chr12	14748169	14748369	0.400000	chr3	100875200	100875400	0.435000
chr20	14038261	14038661	0.365000	chr3	100891000	100891400	0.352500
chr20	19963180	19963380	0.455000	chr3	100893200	100893400	0.475000
chr3	40216785	40216985	0.260000	chr3	100899600	100899800	0.345000
chr14	34300937	34301137	0.415000	chr3	100992400	100992600	0.430000
chrX	107713531	107713731	0.510000	chr3	100993400	100993600	0.515000
chr10	129211589	129211989	0.375000	chr3	101009400	101009800	0.385000
chr8	64425575	64425775	0.395000	chr3	10107000	10107200	0.455000
chr10	110515070	110515270	0.480000	chr3	101070400	101070600	0.520000
chr4	12810105	12810305	0.355000	chr3	101091600	101091800	0.430000
chr9	61579080	61579280	0.445000	chr3	101117600	101117800	0.475000
chr3	69155941	69156141	0.375000	chr3	101142200	101142400	0.425000
chr11	50269394	50269594	0.375000	chr3	101147000	101147200	0.400000
chr20	20708669	20708869	0.305000	chr3	101148200	101148400	0.430000
chr9	81808460	81808660	0.510000	chr3	101150600	101150800	0.550000
chr8	103934234	103935234	0.365000	chr3	10115400	10116400	0.599000
chr18	75480262	75480462	0.340000	chr3	101154600	101154800	0.380000
chr16	25466904	25467104	0.265000	chr3	101196200	101196400	0.375000
chr2	83625728	83625928	0.310000	chr3	101200600	101200800	0.355000
chrX	27405128	27405328	0.435000	chr3	101212800	101213000	0.470000
chr11	6578320	6578520	0.450000	chr3	101216800	101217000	0.480000
chr7	53828106	53828306	0.380000	chr3	101227600	101227800	0.470000
chr5	25811016	25811216	0.315000	chr3	101249600	101249800	0.390000
chr15	27444973	27445773	0.377500	chr3	101325400	101326200	0.328750
chr3	16797875	16798075	0.505000	chr3	101334000	101334200	0.560000
chr1	242495222	242495422	0.445000	chr3	10134600	10134800	0.465000
chr1	121652017	121652217	0.430000	chr3	10136000	10136200	0.495000
chr20	17959449	17959649	0.425000	chr3	10137200	10137400	0.465000
chr10	89173322	89173522	0.350000	chr3	101380000	101380200	0.390000
chr8	52818424	52818624	0.475000	chr3	101383200	101383400	0.590000
chr17	5490620	5491020	0.350000	chr3	101390200	101390600	0.310000
chr6	76162016	76162416	0.355000	chr3	101391600	101392000	0.372500
chr17	25083814	25084414	0.406667	chr3	10141600	10142200	0.701667
chr12	120573816	120574216	0.492500	chr3	10142800	10143200	0.532500
chr3	125697886	125698086	0.455000	chr3	10143800	10144000	0.465000
chr1	109840870	109841070	0.390000	chr3	101440200	101440400	0.455000
chr22	31826222	31826422	0.440000	chr3	10144400	10144600	0.470000
chr13	53082533	53082733	0.280000	chr3	10145800	10146000	0.425000
chr3	44538315	44538515	0.495000	chr3	101467000	101467200	0.595000
chr5	74031936	74032136	0.365000	chr3	10149400	10149600	0.475000
chr7	106512291	106512491	0.360000	chr3	101511400	101511600	0.375000
chr2	161454138	161455538	0.378571	chr3	101512200	101513600	0.517143
chr1	84406293	84406693	0.435000	chr3	101518400	101518800	0.447500
chr21	20705575	20705975	0.397500	chr3	101521200	101521600	0.437500
chr5	132332598	132332798	0.390000	chr3	101527600	101527800	0.470000
chr13	100839398	100839998	0.413333	chr3	101530400	101531000	0.440000
chr18	39376362	39376562	0.370000	chr3	101531600	101531800	0.415000
chr17	79069438	79070038	0.405000	chr3	101536000	101536600	0.465000
chr3	110019311	110019511	0.360000	chr3	101542400	101542600	0.410000
chr9	72745894	72746294	0.282500	chr3	101543000	101543400	0.350000
chrX	111928343	111929543	0.421667	chr3	10154400	10155600	0.473333
chr1	5496948	5497148	0.430000	chr3	101552200	101552400	0.470000
chr9	75613334	75613734	0.467500	chr3	101561600	101562000	0.572500
chr2	70443410	70443610	0.480000	chr3	101562400	101562600	0.600000
chr9	71617811	71618011	0.375000	chr3	101571200	101571400	0.415000
chr20	8338999	8339999	0.431000	chr3	101573600	101574600	0.588000
chr7	59799888	59800088	0.400000	chr3	10161000	10161200	0.450000
chr7	95513694	95513894	0.415000	chr3	101611200	101611400	0.420000
chr1	178984132	178984332	0.355000	chr3	10162400	10162600	0.405000
chr6	147710805	147711005	0.430000	chr3	101632200	101632400	0.465000
chr20	2274359	2275359	0.395000	chr3	101634600	101635600	0.518000
chr16	38032879	38033079	0.420000	chr3	101636200	101636400	0.525000
chr18	62461768	62461968	0.470000	chr3	101638200	101638400	0.490000
chr19	8945509	8945709	0.485000	chr3	101639800	101640000	0.500000
chr12	93967627	93967827	0.485000	chr3	101640800	101641000	0.565000
chr5	48278273	48278673	0.400000	chr3	101641600	101642000	0.467500
chr3	98623776	98624176	0.435000	chr3	101642400	101642800	0.445000
chr18	60961589	60961989	0.395000	chr3	101644000	101644400	0.432500
chr13	31306043	31306243	0.340000	chr3	101646800	101647000	0.465000
chr8	88062307	88062907	0.383333	chr3	10164800	10165400	0.726667
chr4	99353998	99354198	0.405000	chr3	101674000	101674200	0.465000
chr16	74142235	74142435	0.390000	chr3	101709200	101709400	0.450000
chr10	127044586	127044786	0.485000	chr3	10171000	10171200	0.555000
chr12	23622711	23623111	0.300000	chr3	101719800	101720200	0.307500
chr3	158274821	158275421	0.380000	chr3	101720800	101721400	0.388333
chrX	138314944	138315144	0.405000	chr3	101722400	101722600	0.410000
chr17	50822669	50824069	0.447143	chr3	101724400	101725800	0.542857
chr7	147760734	147760934	0.340000	chr3	101727400	101727600	0.400000
chr11	33057709	33057909	0.285000	chr3	101731000	101731200	0.330000
chr20	26762565	26762765	0.380000	chr3	101732400	101732600	0.395000
chr17	77431766	77431966	0.450000	chr3	10173400	10173600	0.505000
chr4	38311439	38311639	0.475000	chr3	10174000	10174200	0.565000
chrY	286499	286699	0.465000	chr3	101753400	101753600	0.575000
chr6	82592069	82592269	0.410000	chr3	101758400	101758600	0.415000
chr12	65817275	65817475	0.325000	chr3	101759600	101759800	0.455000
chr8	39526421	39526621	0.320000	chr3	101769200	101769400	0.330000
chr21	43929087	43929687	0.615000	chr3	101779000	101779600	0.711667
chr17	67694788	67694988	0.370000	chr3	101780200	101780400	0.400000
chr8	87559441	87560041	0.343333	chr3	101785000	101785600	0.395000
chr1	202985453	202985653	0.425000	chr3	10179000	10179200	0.445000
chr1	178556718	178557118	0.347500	chr3	101791800	101792200	0.377500
chr17	44586139	44586339	0.400000	chr3	101803200	101803400	0.410000
chr6	1502998	1503198	0.400000	chr3	101805400	101805600	0.480000
chr6	81126280	81127480	0.342500	chr3	101809200	101810400	0.350833
chr6	76588222	76588422	0.310000	chr3	101813800	101814000	0.325000
chr15	20412250	20412450	0.375000	chr3	10181600	10181800	0.435000
chrY	55660412	55660612	0.000000	chr3	101818200	101818400	0.350000
chr17	10998448	10998648	0.365000	chr3	101819800	101820000	0.370000
chr12	123527950	123528550	0.478333	chr3	101827400	101828000	0.496667
chr7	138762037	138762637	0.441667	chr3	101828800	101829400	0.451667
chr9	48279215	48279415	0.000000	chr3	101829800	101830000	0.310000
chr18	25023962	25024562	0.373333	chr3	101833400	101834000	0.396667
chr2	209405062	209405862	0.353750	chr3	101836800	101837600	0.375000
chr1	103211816	103212016	0.415000	chr3	101842200	101842400	0.440000
chrX	94755381	94755581	0.360000	chr3	101847400	101847600	0.390000
chr4	82523312	82524312	0.471000	chr3	101849000	101850000	0.758000
chr11	21703686	21705686	0.373500	chr3	101850400	101852400	0.387000
chr1	210795094	210795294	0.470000	chr3	101853600	101853800	0.510000
chr8	18924827	18925027	0.330000	chr3	101854400	101854600	0.355000
chr1	48598868	48602068	0.402500	chr3	101861400	101864600	0.410937
chr18	21840642	21840842	0.435000	chr3	10186200	10186400	0.460000
chr11	74659764	74659964	0.430000	chr3	101865000	101865200	0.445000
chr1	227176172	227176372	0.400000	chr3	101866200	101866400	0.470000
chr3	87195296	87195696	0.412500	chr3	101868800	101869200	0.430000
chr11	30547123	30547523	0.362500	chr3	101873600	101874000	0.365000
chrY	22780440	22780640	0.415000	chr3	10187400	10187600	0.480000
chrX	121615276	121615876	0.321667	chr3	101876000	101876600	0.388333
chr21	31312357	31312557	0.370000	chr3	101878200	101878400	0.420000
chr11	2054491	2054691	0.310000	chr3	101880000	101880200	0.325000
chr16	48701588	48701788	0.380000	chr3	101881000	101881200	0.470000
chrX	6944218	6944418	0.450000	chr3	101890000	101890200	0.460000
chr5	30168889	30169089	0.315000	chr3	101890800	101891000	0.355000
chr1	225899528	225899728	0.485000	chr3	10189600	10189800	0.490000
chr6	127307250	127307450	0.420000	chr3	101898800	101899000	0.405000
chr7	59362409	59363209	0.395000	chr3	101901600	101902400	0.428750
chr1	157453869	157454069	0.445000	chr3	10190800	10191000	0.470000
chr1	152052055	152052655	0.415000	chr3	10191800	10192400	0.475000
chr10	5981491	5982291	0.496250	chr3	101924600	101925400	0.545000
chr4	96383678	96384478	0.441250	chr3	10193000	10193800	0.528750
chrX	144244589	144245189	0.380000	chr3	101935200	101935800	0.413333
chr4	102254435	102254635	0.295000	chr3	101936600	101936800	0.380000
chr7	106638774	106638974	0.335000	chr3	101938600	101938800	0.365000
chr9	85185109	85185309	0.390000	chr3	101940600	101940800	0.405000
chr2	193700972	193701172	0.320000	chr3	101941400	101941600	0.350000
chr4	107209341	107209541	0.370000	chr3	101942400	101942600	0.405000
chr17	9170000	9170600	0.505000	chr3	10194400	10195000	0.533333
chr7	51630730	51631130	0.507500	chr3	10195400	10195800	0.525000
chr20	54035829	54036029	0.385000	chr3	101964000	101964200	0.435000
chr14	6160768	6161168	0.000000	chr3	101966200	101966600	0.335000
chr20	22249108	22249308	0.395000	chr3	10196800	10197000	0.445000
chr10	123143701	123143901	0.565000	chr3	101971000	101971200	0.570000
chr2	165064482	165064682	0.265000	chr3	101988000	101988200	0.370000
chr1	61481840	61482040	0.425000	chr3	101988800	101989000	0.455000
chr6	154303186	154303386	0.535000	chr3	10199000	10199200	0.555000
chr7	31477556	31477756	0.420000	chr3	102000800	102001000	0.465000
chr10	116213792	116213992	0.455000	chr3	102018600	102018800	0.460000
chr6	128986559	128986759	0.245000	chr3	102020800	102021000	0.325000
chr3	81731881	81732081	0.260000	chr3	102026000	102026200	0.335000
chr1	101899436	101899636	0.355000	chr3	102026800	102027000	0.370000
chr5	35709094	35709294	0.345000	chr3	102030800	102031000	0.320000
chr2	22495900	22496100	0.295000	chr3	102036200	102036400	0.370000
chr3	172906148	172906348	0.405000	chr3	102038600	102038800	0.430000
chr10	46908886	46909486	0.490000	chr3	10205400	10206000	0.535000
chr6	132807707	132807907	0.365000	chr3	102058000	102058200	0.410000
chr12	61910759	61910959	0.380000	chr3	102059600	102059800	0.420000
chr9	44672581	44672981	0.377500	chr3	102078800	102079200	0.385000
chr11	81369633	81369833	0.365000	chr3	102079600	102079800	0.405000
chr12	117396922	117397122	0.360000	chr3	102086000	102086200	0.365000
chr1	167702835	167703035	0.375000	chr3	102093200	102093400	0.410000
chrX	73604786	73604986	0.335000	chr3	102106600	102106800	0.290000
chr10	102710222	102710422	0.385000	chr3	102114400	102114600	0.415000
chr1	40576494	40576694	0.380000	chr3	10212000	10212200	0.405000
chr2	53802229	53802429	0.340000	chr3	102124400	102124600	0.410000
chr13	16363244	16363444	0.365000	chr3	102129800	102130000	0.375000
chr11	55525373	55525573	0.345000	chr3	102130400	102130600	0.415000
chr1	145533570	145533770	0.365000	chr3	102135400	102135600	0.410000
chr18	59519016	59519416	0.460000	chr3	102149000	102149400	0.520000
chr12	110559706	110559906	0.455000	chr3	102163000	102163200	0.470000
chr10	50526476	50526676	0.325000	chr3	102176800	102177000	0.360000
chr5	65246874	65247074	0.305000	chr3	102180200	102180400	0.385000
chr12	55418280	55418680	0.392500	chr3	102182200	102182600	0.417500
chrX	70579241	70579441	0.540000	chr3	102205800	102206000	0.550000
chr2	202499000	202499400	0.472500	chr3	102206400	102206800	0.487500
chr3	192573278	192573478	0.365000	chr3	10220800	10221000	0.415000
chr2	203735947	203736147	0.435000	chr3	10222200	10222400	0.530000
chrX	42141953	42142153	0.460000	chr3	102223200	102223400	0.615000
chr11	133046483	133046883	0.440000	chr3	102224200	102224600	0.480000
chr1	42879556	42879756	0.310000	chr3	102225400	102225600	0.390000
chr6	81580758	81580958	0.415000	chr3	102229200	102229400	0.460000
chr8	7191310	7191510	0.365000	chr3	102230200	102230400	0.435000
chr15	31603655	31603855	0.330000	chr3	102234000	102234200	0.410000
chr7	34499187	34499387	0.435000	chr3	10223800	10224000	0.570000
chr9	1812745	1813345	0.388333	chr3	10225000	10225600	0.453333
chr3	142731050	142731650	0.430000	chr3	10228400	10229000	0.453333
chrX	20631209	20631409	0.350000	chr3	10229600	10229800	0.375000
chr12	72067762	72067962	0.300000	chr3	102301800	102302000	0.405000
chr5	101964003	101964403	0.395000	chr3	10232200	10232600	0.465000
chr13	44043184	44043584	0.440000	chr3	10234800	10235200	0.585000
chr3	93175551	93175951	0.375000	chr3	102355200	102355600	0.382500
chr11	53779433	53779633	0.400000	chr3	102375400	102375600	0.415000
chr2	148623288	148623488	0.430000	chr3	10238400	10238600	0.505000
chrX	28802321	28802521	0.340000	chr3	102409200	102409400	0.415000
chr1	216783903	216784103	0.385000	chr3	10242400	10242600	0.510000
chr1	226992397	226993197	0.472500	chr3	10248200	10249000	0.676250
chr11	76784682	76784882	0.575000	chr3	10249400	10249600	0.600000
chr13	52625893	52626093	0.495000	chr3	102512400	102512600	0.515000
chr3	16495016	16495216	0.425000	chr3	102533000	102533200	0.450000
chr5	98991948	98992148	0.395000	chr3	102536600	102536800	0.405000
chr5	80661900	80662100	0.370000	chr3	102537200	102537400	0.395000
chr18	19253470	19253670	0.375000	chr3	102619400	102619600	0.425000
chr8	134409039	134409639	0.403333	chr3	10263600	10264200	0.446667
chr5	170843731	170843931	0.305000	chr3	102649800	102650000	0.465000
chr6	13334956	13335156	0.475000	chr3	102673600	102673800	0.480000
chr14	39227858	39228058	0.450000	chr3	102692800	102693000	0.530000
chr1	30067419	30067619	0.430000	chr3	10280000	10280200	0.480000
chr13	150490	150890	0.000000	chr3	102827400	102827800	0.360000
chr16	315758	316558	0.432500	chr3	10283600	10284400	0.488750
chr4	103744546	103744746	0.435000	chr3	10287000	10287200	0.500000
chrX	76408761	76408961	0.470000	chr3	10292800	10293000	0.520000
chr10	27957298	27957498	0.520000	chr3	10294200	10294400	0.555000
chr19	31073761	31074161	0.457500	chr3	10299600	10300000	0.517500
chrX	106850647	106851047	0.387500	chr3	103002400	103002800	0.387500
chr1	73649975	73650175	0.275000	chr3	103048400	103048600	0.395000
chr6	140438087	140438487	0.442500	chr3	103052400	103052800	0.467500
chrX	144592543	144592943	0.315000	chr3	103154000	103154400	0.372500
chr15	27784734	27785134	0.332500	chr3	103169400	103169800	0.345000
chr2	69995255	69996055	0.522500	chr3	10320600	10321400	0.606250
chr14	102477161	102477361	0.525000	chr3	10322400	10322600	0.530000
chr2	118670408	118670608	0.460000	chr3	103254400	103254600	0.480000
chr22	42114674	42114874	0.450000	chr3	10333400	10333600	0.545000
chr15	90651990	90652590	0.506667	chr3	10334600	10335200	0.563333
chr2	168834259	168834459	0.510000	chr3	10338000	10338200	0.680000
chr3	20684791	20684991	0.385000	chr3	10339000	10339200	0.595000
chr7	149367667	149367867	0.570000	chr3	10339600	10339800	0.610000
chr12	131118280	131118480	0.475000	chr3	10344200	10344400	0.540000
chr16	1252594	1252794	0.500000	chr3	10351200	10351400	0.540000
chr11	72708021	72708221	0.510000	chr3	10356800	10357000	0.520000
chr21	27438942	27439142	0.400000	chr3	103618000	103618200	0.425000
chr14	57567090	57567290	0.315000	chr3	103624200	103624400	0.355000
chr20	63928123	63928523	0.482500	chr3	10364800	10365200	0.545000
chr14	55822617	55822817	0.395000	chr3	10366800	10367000	0.480000
chr11	62240962	62241162	0.485000	chr3	10367600	10367800	0.585000
chr5	175911751	175911951	0.535000	chr3	10370600	10370800	0.560000
chr3	120486955	120487355	0.410000	chr3	10390000	10390400	0.437500
chr5	15859095	15859295	0.485000	chr3	10391600	10391800	0.620000
chrX	59713688	59713888	0.420000	chr3	10395800	10396000	0.535000
chr1	228751715	228751915	0.445000	chr3	104102400	104102600	0.455000
chr4	165417052	165417252	0.385000	chr3	10418000	10418200	0.510000
chr14	98359554	98359954	0.437500	chr3	10419800	10420200	0.545000
chr9	97197428	97197628	0.380000	chr3	104271600	104271800	0.415000
chr3	194262860	194263060	0.495000	chr3	10437400	10437600	0.525000
chr11	85767971	85768171	0.505000	chr3	10438600	10438800	0.585000
chr16	29817735	29817935	0.545000	chr3	10444600	10444800	0.570000
chr15	18068654	18068854	0.370000	chr3	104519200	104519400	0.410000
chr8	33783024	33783224	0.360000	chr3	104519800	104520000	0.355000
chr12	9587278	9587478	0.395000	chr3	104520400	104520600	0.420000
chr3	159045733	159045933	0.395000	chr3	104522000	104522200	0.465000
chr6	17430248	17430448	0.325000	chr3	104527200	104527400	0.390000
chr8	83041165	83041565	0.372500	chr3	104596600	104597000	0.382500
chrX	8232117	8232317	0.315000	chr3	10460200	10460400	0.580000
chr14	65671212	65671412	0.335000	chr3	104604400	104604600	0.375000
chr1	162674507	162674707	0.375000	chr3	10461200	10461400	0.495000
chrX	95132194	95132394	0.355000	chr3	104628200	104628400	0.375000
chr11	63194194	63194394	0.410000	chr3	10466800	10467000	0.535000
chr20	13992393	13992593	0.525000	chr3	10468400	10468600	0.560000
chr7	17291201	17292201	0.322000	chr3	104717200	104718200	0.435000
chr16	10765658	10765858	0.515000	chr3	10495200	10495400	0.565000
chr9	110684704	110684904	0.240000	chr3	104974400	104974600	0.340000
chr20	44109914	44110114	0.540000	chr3	10505400	10505600	0.610000
chr6	170747618	170748018	0.000000	chr3	105140200	105140600	0.300000
chr6	18351533	18351733	0.410000	chr3	105158400	105158600	0.330000
chr10	74115839	74116039	0.535000	chr3	10516200	10516400	0.585000
chr8	129588673	129589073	0.415000	chr3	10523600	10524000	0.430000
chr20	12679681	12680081	0.335000	chr3	105327800	105328200	0.375000
chr9	14646908	14647108	0.340000	chr3	105348000	105348200	0.385000
chr18	69517144	69517544	0.340000	chr3	105351800	105352200	0.320000
chr3	26813286	26814286	0.400000	chr3	105353000	105354000	0.469000
chr4	49601432	49601632	0.380000	chr3	105355800	105356000	0.400000
chr11	73051466	73051666	0.320000	chr3	105359200	105359400	0.375000
chr7	80377214	80377414	0.345000	chr3	105362400	105362600	0.330000
chr9	83889083	83889283	0.445000	chr3	105366600	105366800	0.705000
chrX	70706273	70706473	0.445000	chr3	105367200	105367400	0.710000
chr19	51574512	51574912	0.412500	chr3	105367800	105368200	0.535000
chr5	130324840	130326040	0.411667	chr3	105368800	105370000	0.508333
chr20	18253692	18253892	0.375000	chr3	105386000	105386200	0.405000
chr10	48370415	48370615	0.395000	chr3	105407600	105407800	0.405000
chr14	78796758	78796958	0.390000	chr3	105430600	105430800	0.405000
chr15	61541441	61541841	0.450000	chr3	10548200	10548600	0.475000
chr21	26609522	26609922	0.452500	chr3	10549000	10549400	0.512500
chr3	72883423	72883623	0.385000	chr3	10550000	10550200	0.405000
chr13	65839081	65839281	0.255000	chr3	1055000	1055200	0.320000
chrX	83887100	83887300	0.415000	chr3	105505200	105505400	0.485000
chrX	72799437	72799637	0.285000	chr3	105519000	105519200	0.330000
chr6	115576572	115576772	0.345000	chr3	10552200	10552400	0.575000
chr9	131969787	131970187	0.522500	chr3	10553600	10554000	0.540000
chr11	14374915	14375515	0.510000	chr3	10557800	10558400	0.530000
chr2	21098846	21099046	0.405000	chr3	105614400	105614600	0.455000
chr2	18930558	18930758	0.335000	chr3	105647200	105647400	0.390000
chr10	104288624	104288824	0.390000	chr3	105649600	105649800	0.435000
chr7	21769252	21769452	0.440000	chr3	105676800	105677000	0.505000
chr11	50535554	50535754	0.340000	chr3	105686400	105686600	0.295000
chr6	88415721	88415921	0.430000	chr3	105708000	105708200	0.440000
chr1	134255998	134256398	0.000000	chr3	105723200	105723600	0.290000
chrX	95728962	95729162	0.305000	chr3	105729000	105729200	0.365000
chr16	13750398	13750798	0.305000	chr3	105747000	105747400	0.345000
chr5	167884760	167885360	0.320000	chr3	105752800	105753400	0.395000
chr9	94434759	94434959	0.340000	chr3	105754200	105754400	0.350000
chr12	18400094	18400294	0.255000	chr3	105755600	105755800	0.360000
chr4	114876355	114876555	0.335000	chr3	105764600	105764800	0.385000
chr1	134754121	134754321	0.000000	chr3	105772800	105773000	0.345000
chrX	146339539	146339739	0.340000	chr3	105774600	105774800	0.350000
chr8	5190449	5190649	0.395000	chr3	105790600	105790800	0.415000
chr7	59955420	59955620	0.385000	chr3	105792400	105792600	0.465000
chr19	144102	144502	0.310000	chr3	105798400	105798800	0.350000
chr12	41897449	41897649	0.275000	chr3	105801400	105801600	0.315000
chr7	88415867	88416067	0.250000	chr3	105806400	105806600	0.320000
chr13	41692075	41692275	0.285000	chr3	105817200	105817400	0.400000
chr5	152021595	152021795	0.385000	chr3	105828800	105829000	0.395000
chr1	191418091	191418291	0.305000	chr3	105830400	105830600	0.320000
chr1	78324498	78324698	0.325000	chr3	105831000	105831200	0.340000
chr2	55377515	55377715	0.370000	chr3	105832800	105833000	0.390000
chr11	129835159	129835359	0.410000	chr3	105836600	105836800	0.445000
chr13	105423716	105424116	0.307500	chr3	105837200	105837600	0.357500
chr12	2406657	2406857	0.405000	chr3	105844200	105844400	0.430000
chr10	33497682	33497882	0.390000	chr3	105851200	105851400	0.410000
chr1	139654103	139654703	0.000000	chr3	105853800	105854400	0.381667
chr11	67887723	67888123	0.357500	chr3	105862200	105862600	0.400000
chr3	56223678	56224278	0.335000	chr3	105866600	105867200	0.361667
chr5	132941541	132943341	0.481111	chr3	105867800	105869600	0.582778
chr5	76639874	76640074	0.280000	chr3	105870400	105870600	0.340000
chr2	104248455	104248855	0.357500	chr3	105877000	105877400	0.365000
chr22	14501242	14501642	0.395000	chr3	105882400	105882800	0.537500
chr4	74269282	74269482	0.280000	chr3	105907800	105908000	0.365000
chr16	66597785	66597985	0.495000	chr3	10595000	10595200	0.535000
chr16	10769405	10770005	0.450000	chr3	105959400	105960000	0.481667
chr9	107444371	107444571	0.475000	chr3	105970400	105970600	0.505000
chr2	227026042	227026842	0.417500	chr3	105997800	105998600	0.483750
chr13	38342814	38343214	0.395000	chr3	105999800	106000200	0.397500
chr18	65566990	65567190	0.390000	chr3	106004200	106004400	0.395000
chr4	134625807	134626007	0.365000	chr3	106014000	106014200	0.385000
chr9	103178122	103178322	0.330000	chr3	106033800	106034000	0.335000
chr4	185032327	185032727	0.450000	chr3	10603400	10603800	0.462500
chr4	100092827	100093027	0.405000	chr3	106060200	106060400	0.460000
chr10	59022740	59023140	0.375000	chr3	106068800	106069200	0.380000
chr1	95017037	95017237	0.430000	chr3	106073000	106073200	0.440000
chr20	48320919	48321119	0.465000	chr3	106110600	106110800	0.480000
chr21	14780115	14780315	0.380000	chr3	106114400	106114600	0.390000
chr10	20868112	20868312	0.250000	chr3	106115000	106115200	0.275000
chr8	62982199	62982399	0.320000	chr3	106117600	106117800	0.450000
chr3	19568905	19569105	0.415000	chr3	106131000	106131200	0.460000
chr5	125656665	125657065	0.272500	chr3	106172800	106173200	0.297500
chr1	244539281	244539481	0.410000	chr3	106176800	106177000	0.420000
chr3	95187057	95187257	0.270000	chr3	106184200	106184400	0.395000
chr14	55861329	55861529	0.290000	chr3	106185000	106185200	0.320000
chr11	83027450	83027650	0.410000	chr3	106197600	106197800	0.430000
chr5	66832480	66833280	0.357500	chr3	106206200	106207000	0.368750
chr9	28802973	28803173	0.315000	chr3	106209000	106209200	0.270000
chr3	134928322	134928522	0.430000	chr3	106215200	106215400	0.435000
chr2	202213681	202214081	0.447500	chr3	106255800	106256200	0.480000
chr2	187834685	187835085	0.452500	chr3	106256600	106257000	0.475000
chr6	96928186	96928386	0.425000	chr3	106302600	106302800	0.445000
chr8	19257724	19257924	0.430000	chr3	106317800	106318000	0.460000
chr9	26379120	26379320	0.315000	chr3	106334400	106334600	0.365000
chr14	44015186	44015786	0.393333	chr3	106338600	106339200	0.405000
chr11	1801199	1801799	0.368333	chr3	106349200	106349800	0.388333
chrY	10999191	10999391	0.405000	chr3	106386200	106386400	0.410000
chr5	95152075	95152275	0.295000	chr3	106447400	106447600	0.355000
chr8	77185527	77185727	0.380000	chr3	106457400	106457600	0.505000
chr1	59256584	59256784	0.420000	chr3	10649600	10649800	0.470000
chr12	31757049	31757249	0.445000	chr3	10651200	10651400	0.460000
chr6	25525091	25525291	0.360000	chr3	106514600	106514800	0.415000
chr14	41129838	41130038	0.515000	chr3	106534400	106534600	0.535000
chr6	48218049	48218449	0.372500	chr3	106560400	106560800	0.325000
chr11	26177292	26177492	0.335000	chr3	106609800	106610000	0.445000
chr2	42209784	42210184	0.395000	chr3	106628400	106628800	0.455000
chr16	50298338	50298538	0.535000	chr3	10668000	10668200	0.655000
chr17	2048697	2048897	0.450000	chr3	106824800	106825000	0.475000
chr7	79284799	79285199	0.297500	chr3	106827000	106827400	0.382500
chr6	156753864	156754064	0.415000	chr3	106840000	106840200	0.420000
chr18	52003724	52003924	0.400000	chr3	106923600	106923800	0.450000
chr7	85158978	85159178	0.410000	chr3	106945600	106945800	0.445000
chr6	104722486	104722886	0.382500	chr3	106999000	106999400	0.500000
chr9	65712587	65712787	0.380000	chr3	107021200	107021400	0.340000
chr6	99293839	99294039	0.425000	chr3	107024600	107024800	0.430000
chr11	87734065	87734265	0.385000	chr3	107026000	107026200	0.395000
chr11	33452410	33452810	0.502500	chr3	10703000	10703400	0.567500
chr5	175921580	175921780	0.435000	chr3	10704000	10704200	0.535000
chr3	114920938	114921938	0.408000	chr3	107064600	107065600	0.455000
chr5	49986904	49987104	0.360000	chr3	107072600	107072800	0.380000
chr11	54233543	54233743	0.400000	chr3	107092200	107092400	0.405000
chr2	12135400	12135600	0.425000	chr3	107118200	107118400	0.490000
chr12	80399183	80399583	0.377500	chr3	107125000	107125400	0.430000
chr3	120340794	120340994	0.410000	chr3	107143400	107143600	0.440000
chr1	50872977	50873177	0.360000	chr3	107206200	107206400	0.410000
chr11	124741067	124741267	0.415000	chr3	107234000	107234200	0.520000
chr9	54791830	54792030	0.000000	chr3	107236000	107236200	0.415000
chr3	44198235	44198635	0.400000	chr3	107237000	107237400	0.435000
chr9	24041336	24042336	0.375000	chr3	107240600	107241600	0.559000
chr10	52894812	52895012	0.425000	chr3	10725200	10725400	0.500000
chr20	22389267	22389467	0.370000	chr3	107269400	107269600	0.445000
chr2	14532451	14532651	0.250000	chr3	107272000	107272200	0.325000
chr4	120156481	120156681	0.315000	chr3	107275600	107275800	0.400000
chr20	11775267	11775467	0.425000	chr3	107328200	107328400	0.490000
chr2	158511913	158512513	0.350000	chr3	107346200	107346800	0.396667
chr21	35665923	35666123	0.330000	chr3	107347800	107348000	0.385000
chr5	25407864	25408064	0.345000	chr3	107367400	107367600	0.430000
chr15	16725812	16726012	0.000000	chr3	107385000	107385200	0.380000
chr5	5939778	5939978	0.530000	chr3	10739000	10739200	0.560000
chr2	5078678	5078878	0.425000	chr3	107407600	107407800	0.435000
chr7	11541800	11542000	0.380000	chr3	107411200	107411400	0.400000
chr9	9755425	9755625	0.355000	chr3	107414400	107414600	0.365000
chr12	128292890	128293090	0.390000	chr3	107421200	107421400	0.425000
chr1	106089994	106090194	0.300000	chr3	107425200	107425400	0.355000
chr2	130364970	130365170	0.345000	chr3	107428200	107428400	0.335000
chr12	114567620	114567820	0.405000	chr3	107430000	107430200	0.545000
chr1	17605467	17606067	0.560000	chr3	107431000	107431600	0.720000
chr6	139915827	139916027	0.390000	chr3	107432800	107433000	0.425000
chr7	83093712	83093912	0.360000	chr3	107438800	107439000	0.480000
chr7	67318509	67318909	0.475000	chr3	107439400	107439800	0.552500
chrX	109117161	109117361	0.430000	chr3	10744200	10744400	0.620000
chr13	29107237	29107437	0.370000	chr3	107520600	107520800	0.380000
chr3	174098146	174098346	0.330000	chr3	107521600	107521800	0.335000
chrX	96224307	96225107	0.413750	chr3	107522800	107523600	0.673750
chr14	18492256	18493656	0.457857	chr3	107524000	107525400	0.582857
chr13	51765475	51765675	0.465000	chr3	10754000	10754200	0.575000
chr12	23396362	23396562	0.310000	chr3	107574800	107575000	0.390000
chr3	143118645	143118845	0.570000	chr3	10758600	10758800	0.575000
chr11	78634124	78634324	0.445000	chr3	107599200	107599400	0.465000
chr16	41353491	41353891	0.000000	chr3	107604400	107604800	0.422500
chr21	10572282	10572482	0.425000	chr3	107620600	107620800	0.470000
chr5	106918847	106919047	0.365000	chr3	107629600	107629800	0.405000
chr17	8792615	8792815	0.445000	chr3	107630800	107631000	0.455000
chr9	108407438	108407638	0.350000	chr3	107633600	107633800	0.385000
chr10	4342494	4342894	0.395000	chr3	107650800	107651200	0.425000
chr2	39640743	39640943	0.320000	chr3	107661600	107661800	0.400000
chr10	35631190	35631390	0.410000	chr3	107662200	107662400	0.420000
chr2	212332604	212332804	0.340000	chr3	107675200	107675400	0.455000
chr1	140953136	140953336	0.000000	chr3	107676800	107677000	0.325000
chr16	51709296	51709496	0.390000	chr3	107681400	107681600	0.460000
chrX	154114147	154114747	0.401667	chr3	107684400	107685000	0.411667
chr2	91827384	91827584	0.315000	chr3	107690600	107690800	0.325000
chr2	221374306	221374506	0.460000	chr3	107697800	107698000	0.535000
chr2	19196301	19196501	0.410000	chr3	107711000	107711200	0.490000
chr18	37689910	37690110	0.345000	chr3	10772800	10773000	0.565000
chr10	6774722	6774922	0.380000	chr3	107752800	107753000	0.400000
chr4	184410797	184410997	0.385000	chr3	107753600	107753800	0.495000
chr6	118256468	118256668	0.420000	chr3	107758000	107758200	0.425000
chrX	126716305	126716505	0.360000	chr3	107795800	107796000	0.415000
chr17	54355092	54355492	0.277500	chr3	107796800	107797200	0.350000
chr8	13411790	13411990	0.255000	chr3	107810200	107810400	0.310000
chr11	76488965	76489165	0.440000	chr3	107822400	107822600	0.460000
chr20	21257761	21258161	0.425000	chr3	107838200	107838600	0.432500
chr3	34559655	34559855	0.360000	chr3	10784000	10784200	0.440000
chr12	91226671	91226871	0.420000	chr3	107846400	107846600	0.520000
chr15	81963138	81963538	0.370000	chr3	107850800	107851200	0.385000
chr22	28995910	28996110	0.445000	chr3	107855800	107856000	0.455000
chr11	115009007	115009207	0.420000	chr3	107862000	107862200	0.500000
chr7	61449323	61449523	0.395000	chr3	107871400	107871600	0.410000
chr10	23320637	23321037	0.392500	chr3	107895000	107895400	0.437500
chrX	40909601	40909801	0.470000	chr3	107910800	107911000	0.515000
chr1	171958722	171958922	0.305000	chr3	107913800	107914000	0.395000
chr12	91699145	91699345	0.440000	chr3	107927600	107927800	0.620000
chr17	76717641	76717841	0.440000	chr3	107928200	107928400	0.495000
chr1	208581072	208581272	0.420000	chr3	107942400	107942600	0.450000
chr3	8077750	8077950	0.435000	chr3	107944200	107944400	0.485000
chr16	24983922	24984122	0.460000	chr3	107953800	107954000	0.475000
chr3	80710935	80711135	0.415000	chr3	107955000	107955200	0.430000
chr14	81436965	81437165	0.405000	chr3	107960000	107960200	0.445000
chr2	149938232	149938432	0.380000	chr3	107962200	107962400	0.395000
chr11	22717496	22717696	0.365000	chr3	107965200	107965400	0.460000
chr7	89218788	89218988	0.400000	chr3	107976000	107976200	0.440000
chr3	121364929	121365129	0.300000	chr3	107978800	107979000	0.395000
chr10	95235129	95235329	0.470000	chr3	107982000	107982200	0.525000
chr3	186466081	186466281	0.400000	chr3	107985600	107985800	0.525000
chr3	73299123	73299723	0.406667	chr3	107987000	107987600	0.428333
chr2	41458918	41459118	0.485000	chr3	107988600	107988800	0.495000
chr8	83667973	83668173	0.455000	chr3	107989800	107990000	0.460000
chrY	8558607	8558807	0.450000	chr3	107993400	107993600	0.565000
chr8	109285645	109285845	0.380000	chr3	108001600	108001800	0.465000
chr14	88900317	88900517	0.465000	chr3	108004800	108005000	0.490000
chr13	99489662	99489862	0.475000	chr3	108006200	108006400	0.480000
chr7	78585834	78586034	0.410000	chr3	108006800	108007000	0.435000
chr11	93516440	93516640	0.460000	chr3	108009000	108009200	0.485000
chr12	48742140	48742340	0.430000	chr3	108018600	108018800	0.480000
chr5	154164527	154164727	0.370000	chr3	108020000	108020200	0.455000
chr21	24622483	24622683	0.410000	chr3	108025800	108026000	0.505000
chr16	10270350	10270550	0.455000	chr3	108035800	108036000	0.485000
chr1	52420122	52420322	0.315000	chr3	108037000	108037200	0.430000
chr5	111456962	111457162	0.420000	chr3	10806000	10806200	0.450000
chr2	54056698	54056898	0.235000	chr3	108062200	108062400	0.390000
chr11	71715849	71716049	0.430000	chr3	108071400	108071600	0.455000
chr18	51916563	51916763	0.325000	chr3	108080000	108080200	0.390000
chr3	167968246	167968446	0.335000	chr3	108088800	108089000	0.390000
chr10	22479649	22480849	0.485000	chr3	108090200	108091400	0.674167
chr2	25913244	25913644	0.440000	chr3	108091800	108092200	0.475000
chr4	39627031	39627831	0.412500	chr3	108092600	108093400	0.432500
chr6	24094022	24094222	0.355000	chr3	108093800	108094000	0.460000
chr16	90157761	90157961	0.435000	chr3	108096800	108097000	0.445000
chr11	21378917	21379117	0.415000	chr3	108097400	108097600	0.420000
chr8	132915540	132916540	0.447000	chr3	108099400	108100400	0.464000
chr11	114716409	114717009	0.408333	chr3	108101000	108101600	0.428333
chr14	82555956	82556156	0.330000	chr3	108102000	108102200	0.415000
chr4	104060558	104060758	0.325000	chr3	108102600	108102800	0.425000
chr9	94850325	94850525	0.445000	chr3	108103200	108103400	0.485000
chr5	148925923	148926723	0.432500	chr3	108103800	108104600	0.452500
chr8	119667053	119667253	0.430000	chr3	108108600	108108800	0.450000
chr10	54061811	54062011	0.385000	chr3	108111000	108111200	0.450000
chr20	45069224	45069424	0.425000	chr3	108114600	108114800	0.475000
chr19	10478770	10478970	0.415000	chr3	108117400	108117600	0.485000
chr1	15692280	15692680	0.485000	chr3	108119800	108120200	0.517500
chr4	105648677	105648877	0.420000	chr3	108122400	108122600	0.455000
chr6	28634373	28634973	0.456667	chr3	108124400	108125000	0.481667
chr6	25483795	25484195	0.515000	chr3	108125600	108126000	0.537500
chr10	12922023	12922423	0.497500	chr3	108127200	108127600	0.510000
chr2	144248219	144248819	0.336667	chr3	108130800	108131400	0.353333
chr17	4443321	4443521	0.375000	chr3	108131800	108132000	0.380000
chr8	136303215	136303415	0.375000	chr3	108132800	108133000	0.335000
chr2	150902514	150902714	0.345000	chr3	108134600	108134800	0.350000
chr2	135103966	135104166	0.425000	chr3	108137000	108137200	0.485000
chr22	11475412	11475812	0.340000	chr3	108145600	108146000	0.430000
chr18	40277698	40277898	0.425000	chr3	108150400	108150600	0.460000
chr20	20149238	20149438	0.395000	chr3	108152400	108152600	0.425000
chr18	35020852	35021052	0.375000	chr3	108153400	108153600	0.480000
chr11	106722518	106722718	0.320000	chr3	108156400	108156600	0.335000
chr11	24662319	24662519	0.220000	chr3	108158400	108158600	0.320000
chr3	187912793	187912993	0.460000	chr3	108171200	108171400	0.480000
chr14	19817556	19817756	0.335000	chr3	108181000	108181200	0.355000
chr4	154270499	154270699	0.380000	chr3	108183400	108183600	0.440000
chr12	99727462	99727662	0.340000	chr3	108202800	108203000	0.355000
chr10	63876249	63876449	0.380000	chr3	108219400	108219600	0.435000
chr16	8812010	8812410	0.437500	chr3	108222400	108222800	0.582500
chrX	10585354	10585554	0.370000	chr3	108224000	108224200	0.390000
chr4	163325649	163325849	0.325000	chr3	108293200	108293400	0.375000
chr13	40422026	40422226	0.375000	chr3	108294000	108294200	0.395000
chr7	79018069	79018269	0.400000	chr3	108295600	108295800	0.510000
chr6	148934398	148934798	0.467500	chr3	108311800	108312200	0.505000
chr1	239039362	239039562	0.465000	chr3	108330600	108330800	0.545000
chr2	84181588	84181788	0.420000	chr3	108345800	108346000	0.470000
chr16	25994847	25995247	0.387500	chr3	108346600	108347000	0.392500
chr15	41075889	41076089	0.380000	chr3	108351800	108352000	0.395000
chr20	16315510	16315710	0.510000	chr3	108386400	108386600	0.540000
chr16	34800551	34800751	0.345000	chr3	108406200	108406400	0.340000
chr14	89932224	89932424	0.375000	chr3	108406800	108407000	0.415000
chr13	107212030	107212230	0.350000	chr3	108408000	108408200	0.355000
chr2	232593095	232593295	0.415000	chr3	108415800	108416000	0.445000
chr6	5435466	5435666	0.435000	chr3	108421000	108421200	0.450000
chr1	104922959	104923159	0.430000	chr3	108421800	108422000	0.440000
chr19	38497386	38497586	0.460000	chr3	10845400	10845600	0.515000
chr6	100339931	100340131	0.450000	chr3	108461800	108462000	0.460000
chr11	131799484	131800084	0.463333	chr3	10846200	10846800	0.496667
chr13	16378658	16378858	0.400000	chr3	108472400	108472600	0.405000
chr3	117078860	117079260	0.355000	chr3	108475200	108475600	0.377500
chr9	73426482	73426682	0.400000	chr3	108477600	108477800	0.440000
chrX	57312233	57312433	0.450000	chr3	108487000	108487200	0.490000
chr18	372135	372335	0.390000	chr3	108489800	108490000	0.430000
chr2	108372119	108372319	0.335000	chr3	108505800	108506000	0.340000
chr11	106479110	106479510	0.375000	chr3	108510000	108510400	0.487500
chr20	12553137	12553337	0.345000	chr3	108525400	108525600	0.370000
chr5	50927732	50928132	0.342500	chr3	108528800	108529200	0.390000
chr7	54214580	54214780	0.305000	chr3	108546400	108546600	0.345000
chr10	11541008	11541208	0.330000	chr3	108552600	108552800	0.350000
chr15	32762928	32763528	0.445000	chr3	108587800	108588400	0.458333
chr4	187004330	187004530	0.210000	chr3	108588800	108589000	0.345000
chr2	83695187	83695787	0.551667	chr3	108589400	108590000	0.590000
chr5	153508844	153509044	0.435000	chr3	108590600	108590800	0.440000
chr2	140240862	140241062	0.325000	chr3	108598400	108598600	0.390000
chrX	102908930	102909130	0.335000	chr3	108599800	108600000	0.410000
chr1	76605275	76605475	0.375000	chr3	108602600	108602800	0.415000
chr2	58762853	58763253	0.342500	chr3	108603600	108604000	0.362500
chr17	33797205	33797405	0.505000	chr3	108605600	108605800	0.525000
chr3	64889853	64890053	0.300000	chr3	108662200	108662400	0.360000
chr3	173444182	173444382	0.320000	chr3	108669200	108669400	0.335000
chr6	5507528	5507728	0.480000	chr3	108749800	108750000	0.595000
chr6	972208	972408	0.490000	chr3	10876000	10876200	0.510000
chr4	127481343	127481743	0.367500	chr3	108780200	108780600	0.487500
chr2	224862196	224862596	0.352500	chr3	108806400	108806800	0.387500
chr13	28277758	28277958	0.450000	chr3	108818600	108818800	0.495000
chr9	6795583	6795783	0.460000	chr3	108820600	108820800	0.485000
chr21	7966712	7967312	0.360000	chr3	108822200	108822800	0.378333
chr6	85221945	85222745	0.332500	chr3	108834600	108835400	0.360000
chr8	41373149	41373549	0.270000	chr3	108838400	108838800	0.415000
chr6	119884889	119885089	0.440000	chr3	108863000	108863200	0.450000
chr7	108253377	108253577	0.485000	chr3	10888600	10888800	0.515000
chr11	45703571	45703771	0.455000	chr3	108902600	108902800	0.515000
chr11	111179888	111180088	0.460000	chr3	108915000	108915200	0.470000
chr1	210280716	210280916	0.400000	chr3	109023800	109024000	0.375000
chr10	95819693	95819893	0.360000	chr3	109057200	109057400	0.415000
chr15	47984018	47984218	0.290000	chr3	109059400	109059600	0.380000
chr21	30767362	30768362	0.392000	chr3	109071400	109072400	0.432000
chr1	150437161	150437361	0.450000	chr3	109073000	109073200	0.470000
chr10	11666653	11666853	0.505000	chr3	109082000	109082200	0.525000
chr17	65016290	65016490	0.415000	chr3	109098400	109098600	0.530000
chr19	41044070	41044270	0.485000	chr3	109188800	109189000	0.585000
chr1	184687713	184687913	0.445000	chr3	109207000	109207200	0.490000
chr1	96908464	96908664	0.400000	chr3	109252800	109253000	0.425000
chr11	17057585	17057785	0.395000	chr3	109257400	109257600	0.405000
chr1	92694440	92694640	0.375000	chr3	109265600	109265800	0.320000
chr2	37274657	37274857	0.320000	chr3	109269600	109269800	0.355000
chr18	25512978	25513778	0.486250	chr3	10927000	10927800	0.571250
chr22	40521485	40521685	0.465000	chr3	109316400	109316600	0.575000
chr4	71139919	71140319	0.432500	chr3	109336400	109336800	0.482500
chr17	5525898	5526098	0.490000	chr3	109337400	109337600	0.495000
chrX	128731945	128732145	0.325000	chr3	109351400	109351600	0.330000
chr19	11338079	11338279	0.500000	chr3	109369600	109369800	0.510000
chr17	35276506	35276706	0.375000	chr3	109387400	109387600	0.390000
chrX	40178813	40179013	0.540000	chr3	10945800	10946000	0.630000
chr6	17571264	17571464	0.500000	chr3	10951000	10951200	0.515000
chr11	100969920	100970120	0.460000	chr3	109532400	109532600	0.465000
chr20	13621140	13621340	0.530000	chr3	109533000	109533200	0.560000
chr1	54117453	54117653	0.495000	chr3	109563200	109563400	0.515000
chr6	36451676	36452076	0.485000	chr3	10958400	10958800	0.587500
chr12	116241177	116241377	0.435000	chr3	10964800	10965000	0.495000
chrX	1346361	1346761	0.512500	chr3	109685200	109685600	0.522500
chr9	31073765	31073965	0.340000	chr3	109732000	109732200	0.360000
chr3	145845634	145845834	0.265000	chr3	109774200	109774400	0.300000
chr5	30684815	30685015	0.370000	chr3	109804800	109805000	0.385000
chr5	179683795	179683995	0.380000	chr3	109807000	109807200	0.420000
chr3	179718412	179718612	0.480000	chr3	10983400	10983600	0.485000
chr7	3553767	3554167	0.500000	chr3	11001000	11001400	0.522500
chr1	216316691	216316891	0.385000	chr3	110070200	110070400	0.390000
chr13	20257387	20257587	0.410000	chr3	110267600	110267800	0.460000
chr1	243941822	243942022	0.445000	chr3	110314600	110314800	0.465000
chr11	84244527	84244727	0.335000	chr3	110336800	110337000	0.345000
chr2	41865348	41865548	0.455000	chr3	11034400	11034600	0.605000
chr7	94737505	94737905	0.337500	chr3	110344800	110345200	0.382500
chr13	62647752	62647952	0.415000	chr3	110367400	110367600	0.545000
chr8	43775498	43775698	0.395000	chr3	110457600	110457800	0.510000
chr2	56188727	56188927	0.415000	chr3	110504200	110504400	0.460000
chr17	38927132	38927532	0.445000	chr3	110504800	110505200	0.462500
chr4	7158780	7158980	0.445000	chr3	110505800	110506000	0.455000
chr18	61068610	61068810	0.390000	chr3	110521200	110521400	0.395000
chr4	44202179	44202379	0.375000	chr3	110526800	110527000	0.410000
chr1	54927273	54927473	0.370000	chr3	110550600	110550800	0.400000
chr11	354388	354588	0.460000	chr3	11059600	11059800	0.555000
chr15	75608362	75608562	0.485000	chr3	11060800	11061000	0.680000
chr9	119894912	119895312	0.375000	chr3	110620200	110620600	0.382500
chr3	159703417	159703817	0.390000	chr3	110625400	110625800	0.400000
chr5	112705205	112705605	0.390000	chr3	110626800	110627200	0.427500
chrY	34473731	34473931	0.000000	chr3	11072800	11073000	0.305000
chr22	28492217	28492417	0.305000	chr3	110736400	110736600	0.410000
chr15	81475186	81475386	0.415000	chr3	11077600	11077800	0.435000
chr9	29948630	29948830	0.410000	chr3	11079200	11079400	0.470000
chr9	105680214	105680414	0.445000	chr3	11085200	11085400	0.490000
chr2	43886782	43886982	0.545000	chr3	11096600	11096800	0.625000
chr15	73144807	73145007	0.345000	chr3	110995600	110995800	0.405000
chr18	65031393	65031593	0.325000	chr3	111069200	111069400	0.385000
chr18	22950520	22950720	0.435000	chr3	111070000	111070200	0.485000
chr11	11625026	11626226	0.455000	chr3	111070600	111071800	0.611667
chrX	7109144	7109344	0.490000	chr3	111072200	111072400	0.740000
chr4	143499275	143499475	0.285000	chr3	111194200	111194400	0.390000
chr9	85485356	85485756	0.382500	chr3	111237800	111238200	0.385000
chr13	83426649	83427049	0.335000	chr3	111238800	111239200	0.352500
chr6	24883230	24883430	0.455000	chr3	111252800	111253000	0.480000
chr15	6604199	6604399	0.000000	chr3	111311200	111311400	0.385000
chr7	92287863	92288263	0.400000	chr3	111311800	111312200	0.420000
chrY	23374801	23375001	0.350000	chr3	111315000	111315200	0.430000
chr12	9071640	9071840	0.380000	chr3	111324200	111324400	0.385000
chr10	24548615	24548815	0.450000	chr3	111324800	111325000	0.400000
chr7	60537842	60538042	0.405000	chr3	111336600	111336800	0.425000
chr7	18401122	18401322	0.365000	chr3	111338200	111338400	0.440000
chr17	55288245	55288445	0.550000	chr3	11137400	11137600	0.585000
chr10	42514597	42514997	0.322500	chr3	111392800	111393200	0.417500
chr6	35467715	35467915	0.450000	chr3	11140400	11140600	0.565000
chrX	66285447	66285647	0.320000	chr3	111418600	111418800	0.360000
chr5	67177453	67177853	0.405000	chr3	111538800	111539200	0.465000
chr7	90459624	90459824	0.495000	chr3	111539800	111540000	0.540000
chr4	155293765	155294165	0.382500	chr3	111542000	111542400	0.435000
chr3	37842938	37843338	0.380000	chr3	111543000	111543400	0.360000
chr11	61363769	61363969	0.385000	chr3	111544000	111544200	0.395000
chr19	26694944	26695344	0.392500	chr3	111545200	111545600	0.422500
chr4	53313169	53313969	0.388750	chr3	111547600	111548400	0.406250
chr8	86647301	86647501	0.285000	chr3	111550600	111550800	0.380000
chr17	8366877	8367277	0.492500	chr3	11155400	11155800	0.580000
chr16	63290816	63291016	0.365000	chr3	111572200	111572400	0.415000
chr4	131229671	131229871	0.370000	chr3	111577800	111578000	0.390000
chr9	18466331	18466531	0.315000	chr3	11159400	11159600	0.355000
chr13	22350457	22350657	0.375000	chr3	111595200	111595400	0.470000
chr2	231113872	231114072	0.335000	chr3	111603800	111604000	0.395000
chr11	24471572	24471972	0.330000	chr3	111608400	111608800	0.367500
chr17	35125547	35125947	0.307500	chr3	111610200	111610600	0.360000
chr22	46480731	46481131	0.452500	chr3	111616400	111616800	0.530000
chr5	16309111	16309311	0.385000	chr3	111663000	111663200	0.420000
chr5	92475800	92476600	0.346250	chr3	111667800	111668600	0.357500
chr8	27688236	27688436	0.370000	chr3	111669000	111669200	0.395000
chr1	187533507	187533907	0.380000	chr3	111670200	111670600	0.445000
chr8	1207575	1207775	0.395000	chr3	111672600	111672800	0.475000
chr2	69196880	69197280	0.557500	chr3	111674400	111674800	0.655000
chr5	94586570	94586770	0.410000	chr3	111676000	111676200	0.430000
chr17	26295472	26295672	0.430000	chr3	111676800	111677000	0.500000
chr12	61299366	61299566	0.390000	chr3	111690400	111690600	0.460000
chr9	45995352	45995552	0.000000	chr3	111691400	111691600	0.425000
chr2	64258212	64258412	0.380000	chr3	111695600	111695800	0.390000
chr3	32586917	32587117	0.455000	chr3	111709800	111710000	0.500000
chr1	42743040	42743440	0.507500	chr3	111712400	111712800	0.530000
chr18	37349452	37349652	0.415000	chr3	111716000	111716200	0.490000
chr11	131610252	131610452	0.445000	chr3	111717600	111717800	0.485000
chr10	108456445	108456645	0.325000	chr3	111739800	111740000	0.370000
chr2	50033704	50033904	0.355000	chr3	111761200	111761400	0.365000
chr3	125268079	125268679	0.335000	chr3	111767800	111768400	0.358333
chr8	61715089	61715289	0.425000	chr3	111814200	111814400	0.470000
chr6	5840320	5840520	0.440000	chr3	111832000	111832200	0.505000
chr3	24774436	24774636	0.365000	chr3	111851400	111851600	0.405000
chr6	114152858	114153458	0.440000	chr3	111859200	111859800	0.693333
chr2	73763558	73763758	0.460000	chr3	111860400	111860600	0.545000
chr10	33608682	33608882	0.430000	chr3	111865000	111865200	0.445000
chr4	148537755	148537955	0.385000	chr3	111895200	111895400	0.415000
chr2	219857439	219857639	0.380000	chr3	111904800	111905000	0.400000
chr20	2639502	2639702	0.375000	chr3	111906800	111907000	0.425000
chr16	65393634	65393834	0.415000	chr3	111910800	111911000	0.425000
chr7	119195422	119195622	0.360000	chr3	111933000	111933200	0.420000
chr1	237331755	237331955	0.420000	chr3	111967800	111968000	0.445000
chr3	194741028	194741428	0.510000	chr3	111978800	111979200	0.627500
chr5	41038438	41038638	0.395000	chr3	111979600	111979800	0.355000
chr4	134649205	134649405	0.365000	chr3	111989200	111989400	0.375000
chrX	77414624	77414824	0.425000	chr3	111999200	111999400	0.580000
chr10	34427444	34428044	0.478333	chr3	112002800	112003400	0.533333
chr18	75061009	75061209	0.405000	chr3	112013600	112013800	0.490000
chr4	60629624	60629824	0.345000	chr3	112017200	112017400	0.405000
chr8	102911179	102911379	0.385000	chr3	112043800	112044000	0.430000
chr1	124909920	124910120	0.410000	chr3	112072400	112072600	0.530000
chr8	44227363	44227763	0.415000	chr3	112075000	112075400	0.487500
chr1	125117525	125118725	0.495833	chr3	112086000	112087200	0.625833
chr2	230488747	230488947	0.355000	chr3	112090600	112090800	0.390000
chr15	100894716	100894916	0.450000	chr3	112092600	112092800	0.465000
chr2	180485319	180485719	0.412500	chr3	112097400	112097800	0.430000
chr16	48269950	48270150	0.395000	chr3	112112000	112112200	0.410000
chr4	66682251	66682451	0.360000	chr3	112114000	112114200	0.400000
chr6	80161161	80161361	0.280000	chr3	112118200	112118400	0.475000
chr6	63304816	63305016	0.365000	chr3	112120400	112120600	0.375000
chr2	104385465	104385665	0.450000	chr3	112126400	112126600	0.455000
chr10	22760393	22760793	0.400000	chr3	112127600	112128000	0.405000
chr2	8887103	8887303	0.415000	chr3	112129000	112129200	0.460000
chr2	190883211	190883411	0.385000	chr3	112132600	112132800	0.465000
chr5	160726011	160726211	0.495000	chr3	112133200	112133400	0.550000
chrX	36350373	36350573	0.400000	chr3	112133800	112134000	0.490000
chrX	118403223	118403623	0.352500	chr3	112134800	112135200	0.367500
chrX	35901574	35901774	0.335000	chr3	112135800	112136000	0.375000
chr8	18822165	18822365	0.400000	chr3	112137200	112137400	0.405000
chrX	29022596	29022796	0.335000	chr3	112143400	112143600	0.350000
chr3	142758783	142758983	0.465000	chr3	11217400	11217600	0.535000
chrY	11971786	11972186	0.432500	chr3	11223600	11224000	0.492500
chr17	20806951	20807151	0.380000	chr3	112246000	112246200	0.390000
chr3	12781643	12782243	0.448333	chr3	11225400	11226000	0.498333
chr6	76465835	76466035	0.360000	chr3	112261800	112262000	0.375000
chr1	246208600	246208800	0.425000	chr3	11227600	11227800	0.490000
chr7	59937435	59937635	0.370000	chr3	112293400	112293600	0.385000
chr6	7755242	7755442	0.305000	chr3	112297800	112298000	0.315000
chr8	129272777	129272977	0.440000	chr3	112302200	112302400	0.510000
chr7	33654517	33654917	0.395000	chr3	112304000	112304400	0.447500
chr7	36945856	36946056	0.500000	chr3	112308200	112308400	0.510000
chr6	164204941	164205141	0.345000	chr3	112320800	112321000	0.385000
chrX	57152958	57153358	0.347500	chr3	112327400	112327800	0.352500
chr18	24408142	24409342	0.430833	chr3	112333000	112334200	0.524167
chrX	62754322	62754522	0.380000	chr3	112349000	112349200	0.410000
chr11	44834411	44834611	0.440000	chr3	112358000	112358200	0.535000
chr13	77195718	77195918	0.325000	chr3	112364400	112364600	0.340000
chr3	152669995	152670195	0.355000	chr3	11236600	11236800	0.375000
chr11	63307712	63307912	0.300000	chr3	112372400	112372600	0.370000
chr6	100557170	100557370	0.345000	chr3	112377000	112377200	0.370000
chr4	55303901	55304501	0.418333	chr3	112379000	112379600	0.436667
chr7	111784452	111784652	0.395000	chr3	112382800	112383000	0.480000
chr1	172588142	172588342	0.340000	chr3	11239000	11239200	0.365000
chr2	139204110	139204310	0.445000	chr3	112391200	112391400	0.475000
chr1	220274534	220274734	0.465000	chr3	112391800	112392000	0.475000
chr7	79685398	79685598	0.400000	chr3	112395600	112395800	0.450000
chr13	50398787	50398987	0.370000	chr3	112397600	112397800	0.450000
chr16	35211249	35211449	0.430000	chr3	112406000	112406200	0.455000
chr9	60863721	60864121	0.330000	chr3	11240600	11241000	0.430000
chr5	4350348	4350548	0.430000	chr3	11241800	11242000	0.455000
chr3	114810311	114810511	0.440000	chr3	112426200	112426400	0.455000
chr1	53332524	53332724	0.475000	chr3	112437600	112437800	0.500000
chr9	14237201	14237401	0.380000	chr3	112459800	112460000	0.415000
chr2	50405192	50405392	0.370000	chr3	112463400	112463600	0.430000
chr4	125005610	125006010	0.337500	chr3	112464200	112464600	0.325000
chr6	121406290	121406490	0.460000	chr3	112467600	112467800	0.475000
chr9	115313764	115313964	0.375000	chr3	112469800	112470000	0.395000
chr21	22938477	22938677	0.365000	chr3	112472800	112473000	0.465000
chr2	225630114	225630314	0.410000	chr3	112473400	112473600	0.475000
chr15	25686156	25686356	0.435000	chr3	112474800	112475000	0.440000
chr21	11968257	11968457	0.375000	chr3	112478000	112478200	0.305000
chr4	172680196	172680396	0.335000	chr3	112491000	112491200	0.340000
chr9	51412963	51413163	0.000000	chr3	112496400	112496600	0.365000
chr8	84776066	84776266	0.320000	chr3	112498000	112498200	0.405000
chrX	42634196	42634996	0.386250	chr3	112499000	112499800	0.405000
chr13	95263894	95264094	0.420000	chr3	112504200	112504400	0.455000
chr8	129738937	129739137	0.345000	chr3	112506000	112506200	0.360000
chr1	177999815	178000015	0.470000	chr3	112509000	112509200	0.480000
chr3	10679812	10680012	0.430000	chr3	112519000	112519200	0.450000
chr4	130142943	130143143	0.225000	chr3	112519600	112519800	0.405000
chr15	515310	515510	0.000000	chr3	112540000	112540200	0.385000
chr3	51429778	51429978	0.390000	chr3	112551000	112551200	0.460000
chr1	52795795	52795995	0.325000	chr3	112555800	112556000	0.315000
chr19	20041293	20041493	0.440000	chr3	112556800	112557000	0.510000
chr6	55281289	55281489	0.365000	chr3	112558000	112558200	0.380000
chr3	17822895	17823495	0.365000	chr3	112560800	112561400	0.476667
chr1	15096554	15097354	0.497500	chr3	112561800	112562600	0.588750
chr19	31098070	31098270	0.365000	chr3	112569400	112569600	0.370000
chr22	28653452	28653652	0.430000	chr3	112572800	112573000	0.435000
chr5	48543758	48543958	0.400000	chr3	112579400	112579600	0.420000
chr16	52452222	52452622	0.402500	chr3	112605200	112605600	0.410000
chr14	31098892	31099092	0.480000	chr3	112629600	112629800	0.495000
chr13	43134020	43134220	0.520000	chr3	112643000	112643200	0.565000
chr19	26114896	26115096	0.375000	chr3	112644000	112644200	0.445000
chr6	99182011	99182211	0.355000	chr3	112671000	112671200	0.400000
chr13	11633934	11634334	0.000000	chr3	112672400	112672800	0.410000
chr1	233128713	233128913	0.420000	chr3	112676800	112677000	0.460000
chr5	82809209	82809809	0.401667	chr3	112698400	112699000	0.471667
chrY	19621339	19621539	0.440000	chr3	112699800	112700000	0.455000
chr8	58995378	58995578	0.335000	chr3	112710000	112710200	0.375000
chr15	66270121	66270521	0.452500	chr3	11272200	11272600	0.670000
chr22	37118732	37118932	0.545000	chr3	112724600	112724800	0.565000
chr2	124123736	124125336	0.407500	chr3	11273000	11274600	0.438750
chr12	92629516	92629716	0.495000	chr3	112734800	112735000	0.510000
chr6	61037180	61037380	0.405000	chr3	112737000	112737200	0.430000
chr3	95796572	95796772	0.350000	chr3	112740800	112741000	0.390000
chr5	59542448	59542648	0.305000	chr3	112746800	112747000	0.415000
chr13	8493940	8494140	0.000000	chr3	112751200	112751400	0.250000
chr3	40366576	40366776	0.390000	chr3	112756000	112756200	0.340000
chr20	33232999	33233599	0.498333	chr3	112759400	112760000	0.500000
chr10	30149956	30150356	0.357500	chr3	112767200	112767600	0.502500
chr13	47471383	47471783	0.445000	chr3	112770000	112770400	0.475000
chr5	87209903	87210103	0.425000	chr3	112771000	112771200	0.430000
chr11	52293676	52293876	0.400000	chr3	112774000	112774200	0.455000
chr5	2822167	2822367	0.365000	chr3	112776200	112776400	0.435000
chrX	102183045	102183245	0.355000	chr3	112780200	112780400	0.370000
chr5	87641486	87641686	0.355000	chr3	112786200	112786400	0.385000
chr15	30527251	30527451	0.395000	chr3	112787400	112787600	0.495000
chr19	31117072	31117472	0.455000	chr3	11278800	11279200	0.490000
chr3	134130481	134130681	0.435000	chr3	112793800	112794000	0.520000
chr9	68768248	68768648	0.422500	chr3	112794800	112795200	0.462500
chr10	11184616	11185016	0.330000	chr3	112802400	112802800	0.340000
chr17	52425607	52425807	0.360000	chr3	112807800	112808000	0.375000
chr1	193686660	193687060	0.352500	chr3	112811200	112811600	0.445000
chr4	101055222	101055422	0.335000	chr3	112812200	112812400	0.375000
chr17	72665342	72665542	0.455000	chr3	112813200	112813400	0.480000
chr10	26553664	26553864	0.415000	chr3	112813800	112814000	0.430000
chr4	180445474	180445674	0.310000	chr3	112814400	112814600	0.395000
chr7	123258661	123259061	0.382500	chr3	112818200	112818600	0.390000
chr4	58254157	58254357	0.395000	chr3	11282400	11282600	0.430000
chr4	38839099	38839299	0.405000	chr3	11283200	11283400	0.460000
chr4	138780933	138781333	0.375000	chr3	112842800	112843200	0.437500
chr7	74498515	74498715	0.455000	chr3	112847800	112848000	0.495000
chr6	59434561	59434761	0.390000	chr3	112848400	112848600	0.415000
chr3	37380014	37380214	0.390000	chr3	112856600	112856800	0.435000
chr2	101212930	101213130	0.345000	chr3	112857600	112857800	0.410000
chr11	96568346	96568746	0.435000	chr3	112858400	112858800	0.445000
chr7	89426697	89426897	0.385000	chr3	112861000	112861200	0.510000
chr13	40850884	40851084	0.310000	chr3	112873800	112874000	0.315000
chr13	91842098	91842298	0.295000	chr3	112875600	112875800	0.360000
chr9	22775196	22775396	0.220000	chr3	11288200	11288400	0.365000
chr4	17841812	17842412	0.340000	chr3	11288800	11289400	0.391667
chr12	19360126	19360326	0.485000	chr3	11290800	11291000	0.515000
chrX	132413217	132413417	0.420000	chr3	11291400	11291600	0.450000
chr9	85856757	85857157	0.517500	chr3	112931800	112932200	0.530000
chr2	87846279	87846479	0.295000	chr3	11295400	11295600	0.445000
chr1	237926287	237926687	0.315000	chr3	112959000	112959400	0.350000
chr8	98133918	98134118	0.340000	chr3	112965800	112966000	0.405000
chr3	175664374	175664574	0.350000	chr3	112966800	112967000	0.475000
chr2	90833058	90833458	0.000000	chr3	112967800	112968200	0.330000
chr3	74685425	74686025	0.365000	chr3	112973800	112974400	0.440000
chr10	96324201	96324401	0.415000	chr3	112975000	112975200	0.440000
chr2	177864339	177864539	0.290000	chr3	112982800	112983000	0.295000
chr6	136991515	136991715	0.400000	chr3	112984600	112984800	0.430000
chr16	67669916	67670516	0.560000	chr3	112990800	112991400	0.635000
chr7	36128574	36128774	0.475000	chr3	113002800	113003000	0.545000
chr1	159392698	159393098	0.305000	chr3	113005600	113006000	0.400000
chr15	64575346	64575546	0.430000	chr3	11301000	11301200	0.445000
chr18	5614579	5614779	0.435000	chr3	113018800	113019000	0.475000
chr17	57501589	57501989	0.432500	chr3	113019400	113019800	0.732500
chrX	68430383	68430583	0.410000	chr3	113035400	113035600	0.430000
chr19	7275781	7275981	0.460000	chr3	11304200	11304400	0.470000
chr15	43488321	43488521	0.400000	chr3	113045800	113046000	0.475000
chr20	21471493	21471693	0.445000	chr3	113051400	113051600	0.480000
chr14	46465972	46466172	0.310000	chr3	113052200	113052400	0.370000
chr4	73111188	73111388	0.340000	chr3	113054600	113054800	0.415000
chr2	127496827	127497227	0.370000	chr3	113055200	113055600	0.392500
chr14	40632837	40633237	0.292500	chr3	113063400	113063800	0.447500
chr6	128513972	128514172	0.435000	chr3	11307000	11307200	0.445000
chr1	37230650	37231050	0.330000	chr3	113074600	113075000	0.350000
chr5	16992728	16992928	0.410000	chr3	113103600	113103800	0.420000
chr9	123801067	123801267	0.390000	chr3	113111400	113111600	0.500000
chr9	98901103	98901303	0.490000	chr3	113141000	113141200	0.500000
chr14	44187557	44187757	0.405000	chr3	113175200	113175400	0.420000
chr2	130826106	130826306	0.600000	chr3	113211800	113212000	0.740000
chr11	16302688	16302888	0.555000	chr3	113212400	113212600	0.595000
chr2	51510173	51510373	0.400000	chr3	113224000	113224200	0.575000
chr9	73104457	73104657	0.450000	chr3	113252000	113252200	0.490000
chr1	153848788	153848988	0.535000	chr3	113272200	113272400	0.545000
chr8	28316085	28316485	0.505000	chr3	113276200	113276600	0.545000
chr4	37293139	37293339	0.375000	chr3	113277600	113277800	0.380000
chr6	170083831	170084031	0.555000	chr3	113279800	113280000	0.610000
chr19	8227277	8227677	0.472500	chr3	113287000	113287400	0.520000
chr11	120773773	120773973	0.395000	chr3	113288200	113288400	0.420000
chr2	9562202	9562602	0.385000	chr3	11335000	11335400	0.395000
chr8	19652851	19653051	0.430000	chr3	113423800	113424000	0.460000
chr18	2267751	2267951	0.535000	chr3	113441400	113441600	0.660000
chr10	76962605	76963005	0.405000	chr3	113454600	113455000	0.445000
chr6	90653687	90653887	0.440000	chr3	113472200	113472400	0.585000
chr1	222290003	222290203	0.405000	chr3	113485400	113485600	0.505000
chr18	3158254	3158454	0.350000	chr3	113494200	113494400	0.430000
chr5	53974434	53974634	0.340000	chr3	113495000	113495200	0.345000
chr1	9639305	9640105	0.515000	chr3	113515000	113515800	0.552500
chr11	13308435	13309035	0.410000	chr3	113532400	113533000	0.560000
chr20	3323776	3323976	0.455000	chr3	113533600	113533800	0.470000
chr18	42661809	42662009	0.400000	chr3	113534600	113534800	0.435000
chr1	68741191	68741391	0.405000	chr3	113536000	113536200	0.460000
chr1	245315190	245315390	0.385000	chr3	113536800	113537000	0.455000
chr4	124723594	124723794	0.390000	chr3	113553000	113553200	0.460000
chr6	58899288	58899488	0.380000	chr3	113573800	113574000	0.390000
chr11	78288628	78289028	0.362500	chr3	113575200	113575600	0.445000
chr14	45813696	45813896	0.405000	chr3	113578000	113578200	0.420000
chr9	45084408	45084608	0.380000	chr3	113591000	113591200	0.435000
chr11	73435270	73435470	0.395000	chr3	113606800	113607000	0.480000
chr8	38709457	38709657	0.340000	chr3	113620200	113620400	0.390000
chr5	14021427	14021627	0.385000	chr3	113625800	113626000	0.405000
chr12	34938041	34938241	0.385000	chr3	113627000	113627200	0.405000
chr2	19928686	19928886	0.415000	chr3	113631200	113631400	0.455000
chr1	199521304	199521704	0.385000	chr3	11363800	11364200	0.380000
chr21	27163314	27163514	0.400000	chr3	113659200	113659400	0.430000
chr5	22601662	22601862	0.390000	chr3	113661000	113661200	0.445000
chr2	191628036	191628436	0.400000	chr3	113676200	113676600	0.462500
chr1	100840694	100840894	0.375000	chr3	113695400	113695600	0.380000
chr6	42146932	42147732	0.497500	chr3	113696200	113697000	0.705000
chr5	151554001	151554601	0.500000	chr3	113698800	113699400	0.558333
chr1	244554173	244554373	0.360000	chr3	113721800	113722000	0.370000
chr6	163739886	163740086	0.380000	chr3	113736600	113736800	0.425000
chr15	91976781	91976981	0.460000	chr3	113742000	113742200	0.295000
chr15	68128511	68128711	0.300000	chr3	113743400	113743600	0.375000
chr8	45568748	45568948	0.390000	chr3	113744000	113744200	0.410000
chr8	21056460	21057060	0.428333	chr3	113745200	113745800	0.568333
chr1	22127982	22129382	0.562143	chr3	113746200	113747600	0.563571
chr22	14795086	14795286	0.390000	chr3	113749000	113749200	0.420000
chr13	103865524	103865724	0.280000	chr3	113754600	113754800	0.370000
chr5	10504963	10505163	0.450000	chr3	113757600	113757800	0.400000
chr7	10775659	10776259	0.293333	chr3	113783600	113784200	0.333333
chr6	104452570	104452770	0.410000	chr3	113787800	113788000	0.415000
chr1	115786640	115786840	0.280000	chr3	113788800	113789000	0.390000
chr3	61751355	61751555	0.365000	chr3	11379400	11379600	0.405000
chr3	87666563	87666763	0.420000	chr3	113794600	113794800	0.435000
chr13	61311871	61312271	0.315000	chr3	113804400	113804800	0.372500
chrX	57065016	57065216	0.385000	chr3	113825200	113825400	0.415000
chr12	69534158	69534358	0.325000	chr3	113830600	113830800	0.360000
chr5	177419496	177419896	0.542500	chr3	113838600	113839000	0.650000
chr21	5977017	5977217	0.305000	chr3	113849400	113849600	0.500000
chr18	60263135	60263335	0.350000	chr3	11385400	11385600	0.380000
chr1	75946584	75946784	0.350000	chr3	113897400	113897600	0.390000
chr3	26166879	26167079	0.275000	chr3	11390800	11391000	0.425000
chr5	49063443	49063643	0.385000	chr3	113913000	113913200	0.415000
chr1	24775999	24776199	0.465000	chr3	113927600	113927800	0.600000
chr22	31858132	31858732	0.358333	chr3	113947800	113948400	0.758333
chr1	224807212	224807412	0.345000	chr3	113985600	113985800	0.400000
chr1	76790461	76790861	0.422500	chr3	114005400	114005800	0.500000
chr10	72833537	72833737	0.375000	chr3	114011200	114011400	0.390000
chr3	24930438	24930638	0.365000	chr3	114034800	114035000	0.400000
chr3	13132314	13132714	0.515000	chr3	114056400	114056800	0.585000
chr16	44278480	44278680	0.000000	chr3	114092200	114092400	0.420000
chr10	72803387	72803587	0.315000	chr3	114092800	114093000	0.355000
chr6	127581942	127582142	0.380000	chr3	114105600	114105800	0.400000
chr12	105535831	105536031	0.430000	chr3	114108200	114108400	0.530000
chrX	17229602	17229802	0.390000	chr3	114111200	114111400	0.380000
chr19	49742950	49743150	0.480000	chr3	114142800	114143000	0.555000
chr3	13166522	13166922	0.547500	chr3	114152600	114153000	0.675000
chr3	106817978	106818178	0.460000	chr3	114155600	114155800	0.525000
chr16	84716296	84716496	0.380000	chr3	114174600	114174800	0.390000
chr5	72266975	72267175	0.380000	chr3	114178800	114179000	0.470000
chrX	146269198	146269398	0.430000	chr3	114213600	114213800	0.440000
chr11	110626138	110626338	0.350000	chr3	114215200	114215400	0.445000
chr5	68051750	68051950	0.450000	chr3	114221600	114221800	0.470000
chr4	130161111	130161311	0.360000	chr3	114223200	114223400	0.375000
chrX	38178928	38179328	0.475000	chr3	114231600	114232000	0.537500
chr18	69053262	69053462	0.265000	chr3	114234800	114235000	0.285000
chr3	30315896	30316096	0.410000	chr3	114275000	114275200	0.485000
chr6	23917449	23917649	0.330000	chr3	114285800	114286000	0.345000
chr12	123129031	123129631	0.520000	chr3	114291000	114291600	0.578333
chr8	81870374	81870574	0.345000	chr3	114293800	114294000	0.375000
chr1	50369522	50369722	0.475000	chr3	114295000	114295200	0.515000
chr22	35138379	35138579	0.510000	chr3	114299400	114299600	0.515000
chr18	16602272	16602472	0.375000	chr3	114307600	114307800	0.405000
chrX	149029205	149029405	0.435000	chr3	114309000	114309200	0.490000
chr12	75985639	75985839	0.370000	chr3	114316000	114316200	0.355000
chr2	72111378	72111578	0.335000	chr3	114324000	114324200	0.360000
chr4	131315760	131315960	0.365000	chr3	114332400	114332600	0.395000
chr1	158699636	158699836	0.385000	chr3	11435800	11436000	0.410000
chr3	179597060	179597260	0.305000	chr3	114383800	114384000	0.420000
chr9	132539680	132539880	0.510000	chr3	114389200	114389400	0.515000
chr4	105257109	105257309	0.400000	chr3	114418800	114419000	0.405000
chr2	4528071	4528471	0.420000	chr3	114428200	114428600	0.447500
chr12	133060301	133060501	0.365000	chr3	114451200	114451400	0.375000
chr9	117021882	117022482	0.358333	chr3	114454800	114455400	0.480000
chr1	49505401	49505601	0.395000	chr3	114456800	114457000	0.410000
chr9	88854339	88854539	0.325000	chr3	114460600	114460800	0.380000
chr1	164775317	164775517	0.485000	chr3	114498800	114499000	0.490000
chrY	47992326	47992526	0.000000	chr3	114500200	114500400	0.360000
chr3	117609468	117609868	0.420000	chr3	11450600	11451000	0.435000
chr8	4872814	4873014	0.330000	chr3	114519600	114519800	0.430000
chrY	15005420	15005620	0.340000	chr3	114538400	114538600	0.320000
chr12	21450426	21450626	0.340000	chr3	11456000	11456200	0.410000
chr12	29422260	29422460	0.380000	chr3	114634600	114634800	0.420000
chr11	119269575	119269975	0.507500	chr3	114697400	114697800	0.390000
chr10	2219949	2220149	0.255000	chr3	114698200	114698400	0.265000
chr1	207416457	207416657	0.360000	chr3	114727400	114727600	0.395000
chr12	124902957	124903157	0.365000	chr3	114744200	114744400	0.385000
chrX	105150846	105151046	0.310000	chr3	114746600	114746800	0.360000
chr9	9155873	9156073	0.425000	chr3	114759400	114759600	0.435000
chr18	65374421	65374621	0.330000	chr3	114760800	114761000	0.360000
chr14	99398150	99398350	0.460000	chr3	114764400	114764600	0.480000
chr10	19088463	19088663	0.260000	chr3	114771000	114771200	0.295000
chr20	26453209	26453609	0.407500	chr3	114809800	114810200	0.425000
chr2	181366820	181367820	0.380000	chr3	11481000	11482000	0.414000
chr3	80984614	80984814	0.375000	chr3	114827600	114827800	0.395000
chrX	83619163	83619363	0.365000	chr3	114874600	114874800	0.450000
chr4	92905724	92905924	0.310000	chr3	114892600	114892800	0.440000
chr11	3761870	3762070	0.370000	chr3	114899600	114899800	0.435000
chr4	136980048	136980248	0.350000	chr3	114900600	114900800	0.365000
chr10	53478446	53479046	0.385000	chr3	114902800	114903400	0.405000
chrY	44296726	44296926	0.000000	chr3	114904800	114905000	0.335000
chr13	70044160	70044560	0.295000	chr3	114932400	114932800	0.380000
chr9	54992577	54992977	0.000000	chr3	114953800	114954200	0.302500
chr1	154456066	154456266	0.435000	chr3	11498800	11499000	0.515000
chr15	53478417	53478617	0.405000	chr3	115020000	115020200	0.415000
chr6	68715318	68715718	0.337500	chr3	115074600	115075000	0.370000
chr7	43707440	43707640	0.395000	chr3	11509200	11509400	0.475000
chr13	101005391	101005991	0.396667	chr3	115092200	115092800	0.406667
chr12	63757202	63757402	0.410000	chr3	115097600	115097800	0.435000
chr9	130889824	130890024	0.490000	chr3	115100200	115100400	0.495000
chr3	171921435	171921635	0.395000	chr3	115146000	115146200	0.405000
chr15	77881406	77883006	0.573125	chr3	115146600	115148200	0.646250
chr12	37158709	37158909	0.375000	chr3	115162800	115163000	0.415000
chr14	50654065	50654265	0.395000	chr3	115164400	115164600	0.410000
chr1	77586472	77587272	0.341250	chr3	115165200	115166000	0.422500
chr12	76550766	76550966	0.410000	chr3	115187200	115187400	0.420000
chr6	168725170	168725370	0.440000	chr3	115206200	115206400	0.445000
chr1	177102425	177102625	0.375000	chr3	115217600	115217800	0.380000
chr4	4205926	4206126	0.375000	chr3	115239800	115240000	0.500000
chr2	161063267	161063467	0.405000	chr3	115264200	115264400	0.405000
chr13	105837870	105838070	0.300000	chr3	115276000	115276200	0.385000
chr4	47200657	47200857	0.370000	chr3	115280000	115280200	0.360000
chr3	132059175	132059375	0.360000	chr3	115280600	115280800	0.425000
chr19	43295137	43295337	0.345000	chr3	115418600	115418800	0.425000
chr11	72808161	72808361	0.545000	chr3	11544400	11544600	0.635000
chr3	144922846	144923046	0.350000	chr3	115469800	115470000	0.410000
chr7	90757752	90757952	0.455000	chr3	115512800	115513000	0.525000
chr18	61270568	61270768	0.365000	chr3	115513400	115513600	0.415000
chr9	30594958	30595158	0.400000	chr3	115552000	115552200	0.415000
chr4	63635985	63636185	0.320000	chr3	115652800	115653000	0.355000
chrX	129676927	129677127	0.460000	chr3	115656000	115656200	0.475000
chr4	9114410	9115010	0.448333	chr3	115658400	115659000	0.656667
chr9	20454126	20454326	0.420000	chr3	115659400	115659600	0.435000
chr11	99388160	99388560	0.445000	chr3	115661000	115661400	0.462500
chr12	51867508	51867708	0.500000	chr3	11567000	11567200	0.620000
chr13	98310315	98310515	0.410000	chr3	115693000	115693200	0.545000
chr13	21691073	21691473	0.420000	chr3	11570800	11571200	0.547500
chr7	149007831	149008631	0.533750	chr3	115784000	115784800	0.675000
chr10	115573721	115573921	0.370000	chr3	115785200	115785400	0.430000
chr21	45159116	45159316	0.415000	chr3	115790800	115791000	0.470000
chr7	52033512	52033712	0.440000	chr3	115792400	115792600	0.450000
chr13	103644581	103644981	0.312500	chr3	115814800	115815200	0.415000
chr10	19995360	19995560	0.395000	chr3	115819800	115820000	0.405000
chr11	8782788	8782988	0.390000	chr3	11582400	11582600	0.485000
chr7	72575160	72575360	0.460000	chr3	115828400	115828600	0.490000
chr8	113906691	113906891	0.410000	chr3	11591400	11591600	0.540000
chr6	126716359	126716559	0.405000	chr3	115922800	115923000	0.445000
chr3	62665098	62665298	0.355000	chr3	115947400	115947600	0.360000
chr5	17781761	17782161	0.390000	chr3	11596400	11596800	0.457500
chr1	143935947	143936147	0.335000	chr3	115982800	115983000	0.375000
chr5	165202587	165202987	0.372500	chr3	115983600	115984000	0.400000
chr5	123934475	123934675	0.430000	chr3	115986600	115986800	0.460000
chr5	101320432	101320632	0.430000	chr3	116000400	116000600	0.460000
chr7	98099225	98099625	0.437500	chr3	116005400	116005800	0.465000
chr5	57571489	57571689	0.515000	chr3	11601800	11602000	0.565000
chr18	54206600	54206800	0.375000	chr3	116020600	116020800	0.425000
chr2	19978966	19979166	0.320000	chr3	116038600	116038800	0.415000
chr6	118275298	118275498	0.390000	chr3	116039600	116039800	0.415000
chr5	58230294	58230494	0.405000	chr3	116040200	116040400	0.445000
chr10	41760814	41761014	0.335000	chr3	116045400	116045600	0.345000
chr20	26250709	26250909	0.430000	chr3	11604600	11604800	0.450000
chr9	73737607	73737807	0.415000	chr3	116059800	116060000	0.515000
chr4	77441772	77441972	0.405000	chr3	11606200	11606400	0.490000
chr1	102930268	102930468	0.355000	chr3	11608000	11608200	0.385000
chr18	71120332	71120532	0.375000	chr3	11610600	11610800	0.380000
chr16	22658152	22658352	0.405000	chr3	116123200	116123400	0.460000
chr11	6430468	6430668	0.465000	chr3	11624200	11624400	0.480000
chr6	146937026	146937226	0.430000	chr3	11624800	11625000	0.485000
chrX	16381842	16382042	0.335000	chr3	11627400	11627600	0.525000
chr6	76159844	76160044	0.305000	chr3	116314600	116314800	0.405000
chr4	158344557	158344757	0.320000	chr3	116339800	116340000	0.445000
chr2	119243095	119244695	0.460625	chr3	11641800	11643400	0.482500
chr12	129585415	129585615	0.495000	chr3	11643800	11644000	0.635000
chr10	39750822	39751022	0.375000	chr3	11655600	11655800	0.565000
chr13	104251255	104251455	0.455000	chr3	11662000	11662200	0.475000
chr5	115567191	115567391	0.495000	chr3	116741600	116741800	0.520000
chr4	70956819	70957019	0.365000	chr3	116758400	116758600	0.410000
chr17	37519922	37520122	0.410000	chr3	116771000	116771200	0.425000
chr7	110880110	110880510	0.302500	chr3	116809200	116809600	0.405000
chr5	52644124	52644324	0.410000	chr3	116864400	116864600	0.425000
chr5	41718568	41718768	0.445000	chr3	117019200	117019400	0.460000
chr3	21047093	21047293	0.395000	chr3	117036600	117036800	0.405000
chr2	152692747	152692947	0.450000	chr3	117051200	117051400	0.485000
chr1	40356069	40356269	0.395000	chr3	117055400	117055600	0.465000
chrY	9307595	9307995	0.430000	chr3	117057000	117057400	0.442500
chr7	134849879	134850079	0.350000	chr3	117064200	117064400	0.415000
chr6	91746609	91746809	0.415000	chr3	117084400	117084600	0.440000
chrX	21180884	21181084	0.375000	chr3	117152000	117152200	0.380000
chr18	56286484	56286684	0.290000	chr3	117171400	117171600	0.335000
chr21	44073835	44075035	0.461667	chr3	11718800	11720000	0.692500
chr11	86550617	86551017	0.510000	chr3	11720400	11720800	0.640000
chr13	36645544	36645744	0.405000	chr3	117355800	117356000	0.430000
chr6	92403923	92404123	0.390000	chr3	11736600	11736800	0.500000
chr13	35820411	35820611	0.310000	chr3	117404200	117404400	0.270000
chr3	19170608	19170808	0.240000	chr3	117407400	117407600	0.385000
chr4	64364067	64364267	0.310000	chr3	117412000	117412200	0.385000
chr21	16274797	16275397	0.408333	chr3	117428000	117428600	0.450000
chr17	16239330	16239730	0.412500	chr3	117439800	117440200	0.435000
chrX	138284822	138285022	0.430000	chr3	117443200	117443400	0.375000
chr13	11013489	11013689	0.000000	chr3	117450200	117450400	0.295000
chr18	12451736	12451936	0.350000	chr3	117553600	117553800	0.415000
chr10	111797527	111797727	0.375000	chr3	117567000	117567200	0.400000
chr14	62102274	62102474	0.350000	chr3	117568000	117568200	0.405000
chr5	166172317	166172517	0.425000	chr3	117603200	117603400	0.455000
chr13	99818060	99818260	0.450000	chr3	11770600	11770800	0.545000
chr2	34157950	34158150	0.330000	chr3	117723000	117723200	0.380000
chr22	47281671	47281871	0.535000	chr3	11774400	11774600	0.570000
chr11	8990469	8990669	0.465000	chr3	11785000	11785200	0.520000
chr5	53707084	53707484	0.372500	chr3	117856400	117856800	0.422500
chr3	109924539	109924739	0.425000	chr3	117885200	117885400	0.445000
chr8	49085851	49086251	0.417500	chr3	11791400	11791800	0.455000
chr7	4392632	4392832	0.465000	chr3	117996600	117996800	0.555000
chr6	121148413	121148613	0.390000	chr3	117997600	117997800	0.555000
chr20	17075436	17075636	0.435000	chr3	11804000	11804200	0.445000
chr7	100512823	100513023	0.470000	chr3	118088400	118088600	0.485000
chr21	35680131	35680331	0.390000	chr3	118147000	118147200	0.455000
chr3	155567352	155567952	0.376667	chr3	118310200	118310800	0.378333
chr9	112185846	112186246	0.350000	chr3	118348200	118348600	0.350000
chr17	35417399	35417599	0.340000	chr3	118435200	118435400	0.395000
chr8	58729989	58730789	0.420000	chr3	118436800	118437600	0.427500
chr7	100422446	100422646	0.355000	chr3	118442800	118443000	0.425000
chr14	70520598	70520998	0.375000	chr3	118447400	118447800	0.402500
chr13	111870730	111870930	0.370000	chr3	11845600	11845800	0.410000
chr5	389523	390323	0.575000	chr3	11846400	11847200	0.608750
chr2	117521910	117522310	0.357500	chr3	118472600	118473000	0.395000
chr1	8681946	8682146	0.405000	chr3	11847600	11847800	0.435000
chr19	40272591	40272791	0.420000	chr3	118501200	118501400	0.520000
chr8	75036582	75036782	0.410000	chr3	118527000	118527200	0.435000
chr2	135906174	135907174	0.295000	chr3	118530400	118531400	0.425000
chr13	47599299	47599499	0.385000	chr3	118533800	118534000	0.430000
chr8	139362552	139362752	0.465000	chr3	118540400	118540600	0.555000
chr3	166578101	166578301	0.450000	chr3	118544600	118544800	0.505000
chr6	53479567	53479767	0.530000	chr3	118595400	118595600	0.555000
chr17	15523309	15523509	0.510000	chr3	118628800	118629000	0.515000
chr1	116472184	116472384	0.410000	chr3	118637000	118637200	0.495000
chr13	104206867	104207067	0.420000	chr3	118688600	118688800	0.440000
chrX	58002333	58002533	0.410000	chr3	118717800	118718000	0.485000
chr20	55890935	55891135	0.415000	chr3	118810800	118811000	0.495000
chr9	101838070	101838270	0.415000	chr3	118817800	118818000	0.420000
chr8	13593142	13593542	0.402500	chr3	118851800	118852200	0.455000
chr2	51233798	51234198	0.527500	chr3	118864000	118864400	0.537500
chr18	72636357	72636557	0.375000	chr3	118882400	118882600	0.395000
chr5	177741018	177741218	0.370000	chr3	118884800	118885000	0.485000
chr2	74611350	74611950	0.368333	chr3	118938400	118939000	0.385000
chr1	207092162	207092762	0.326667	chr3	118942400	118943000	0.428333
chr18	2574278	2574478	0.320000	chr3	118949400	118949600	0.360000
chr15	38060048	38060248	0.310000	chr3	118956000	118956200	0.395000
chr20	49631348	49631548	0.585000	chr3	119034200	119034400	0.630000
chr4	63579795	63579995	0.485000	chr3	119034800	119035000	0.775000
chr8	31160846	31161046	0.480000	chr3	11911200	11911400	0.620000
chr17	6303197	6303397	0.415000	chr3	119126600	119126800	0.525000
chr11	72242059	72242259	0.520000	chr3	119206600	119206800	0.555000
chr8	30308905	30309105	0.370000	chr3	119211400	119211600	0.455000
chr13	93159160	93159360	0.320000	chr3	119219200	119219400	0.475000
chr12	98009542	98009742	0.315000	chr3	119235200	119235400	0.380000
chr14	23923674	23924074	0.325000	chr3	119239400	119239800	0.352500
chr5	131420916	131421116	0.400000	chr3	119240200	119240400	0.465000
chr19	51419320	51419520	0.435000	chr3	119240800	119241000	0.740000
chr14	94309396	94309596	0.410000	chr3	119241600	119241800	0.455000
chrX	107763799	107764199	0.402500	chr3	119243200	119243600	0.445000
chr17	34679709	34679909	0.425000	chr3	119259000	119259200	0.430000
chr8	67029861	67030061	0.400000	chr3	119275000	119275200	0.420000
chr6	84340025	84340425	0.420000	chr3	119289400	119289800	0.580000
chr19	31949795	31949995	0.485000	chr3	119292800	119293000	0.490000
chr4	185837380	185838780	0.452857	chr3	119294000	119295400	0.603571
chr16	36258533	36258733	0.355000	chr3	119296000	119296200	0.380000
chr11	119013931	119014131	0.395000	chr3	119301000	119301200	0.500000
chr18	77751496	77751696	0.500000	chr3	119301800	119302000	0.510000
chr1	117047787	117047987	0.350000	chr3	119305400	119305600	0.445000
chr14	32380330	32380530	0.385000	chr3	119311800	119312000	0.395000
chr6	161836837	161837437	0.465000	chr3	119322600	119323200	0.710000
chr20	1452876	1453076	0.445000	chr3	119323600	119323800	0.550000
chr4	105429692	105430092	0.315000	chr3	119332800	119333200	0.445000
chrX	56694870	56695070	0.490000	chr3	119334000	119334200	0.540000
chr6	31422016	31422216	0.435000	chr3	119343800	119344000	0.505000
chr19	21207459	21207659	0.495000	chr3	119352200	119352400	0.510000
chr13	67013899	67014499	0.360000	chr3	119353000	119353600	0.445000
chr2	187917834	187918034	0.340000	chr3	119418400	119418600	0.385000
chr2	229437479	229437879	0.387500	chr3	119437800	119438200	0.417500
chr14	23816836	23817036	0.450000	chr3	11944200	11944400	0.455000
chr15	101876810	101877010	0.310000	chr3	119443200	119443400	0.345000
chr10	124351250	124351450	0.335000	chr3	119456600	119456800	0.440000
chr8	17469615	17470015	0.447500	chr3	119457200	119457600	0.457500
chr19	35130980	35131780	0.575000	chr3	119463200	119464000	0.588750
chr22	14095104	14095504	0.405000	chr3	119468000	119468400	0.427500
chr15	60120080	60120280	0.465000	chr3	119468800	119469000	0.695000
chr5	127583983	127584583	0.408333	chr3	119469400	119470000	0.426667
chr11	128360916	128361116	0.415000	chr3	119477800	119478000	0.510000
chr16	55006943	55007543	0.451667	chr3	119498200	119498800	0.591667
chr15	54346698	54347698	0.343000	chr3	119499600	119500600	0.389000
chr12	69000251	69000451	0.405000	chr3	119501000	119501200	0.410000
chrY	17449725	17449925	0.430000	chr3	119506400	119506600	0.470000
chr2	112792835	112793235	0.407500	chr3	119508400	119508800	0.432500
chr12	118555349	118555549	0.375000	chr3	119525000	119525200	0.400000
chr11	110720778	110720978	0.380000	chr3	119533400	119533600	0.435000
chrY	20864583	20865383	0.395000	chr3	119554800	119555600	0.420000
chr7	76693606	76693806	0.405000	chr3	119558000	119558200	0.465000
chr15	85499639	85500039	0.417500	chr3	119558800	119559200	0.435000
chr18	27131146	27131346	0.490000	chr3	119559600	119559800	0.540000
chr6	142340888	142341088	0.340000	chr3	119561800	119562000	0.410000
chr20	2941051	2941651	0.481667	chr3	119562400	119563000	0.513333
chr12	50806193	50806393	0.415000	chr3	119570400	119570600	0.475000
chr6	32335755	32335955	0.430000	chr3	119579600	119579800	0.730000
chr1	18416277	18416477	0.500000	chr3	119580200	119580400	0.545000
chr3	73196723	73196923	0.500000	chr3	119582200	119582400	0.575000
chr3	30684962	30685162	0.430000	chr3	119588200	119588400	0.465000
chr8	65496086	65496486	0.432500	chr3	119589200	119589600	0.520000
chr7	36278393	36278593	0.615000	chr3	119600800	119601000	0.650000
chr11	58502845	58503245	0.412500	chr3	119627400	119627800	0.480000
chr16	83731684	83732484	0.430000	chr3	119628600	119629400	0.462500
chr5	164922827	164923027	0.390000	chr3	119630600	119630800	0.405000
chr14	39119392	39120792	0.377857	chr3	119637800	119639200	0.470714
chr12	80572093	80572293	0.230000	chr3	119639600	119639800	0.345000
chr12	30572659	30572859	0.395000	chr3	119658400	119658600	0.415000
chr16	74795436	74795636	0.395000	chr3	119665000	119665200	0.425000
chr12	56632613	56633213	0.526667	chr3	119677000	119677600	0.628333
chrX	108500941	108501141	0.330000	chr3	119680000	119680200	0.460000
chr8	84858391	84858591	0.345000	chr3	119681400	119681600	0.355000
chr2	158422295	158422495	0.360000	chr3	119700600	119700800	0.450000
chr15	40072976	40073376	0.535000	chr3	119702800	119703200	0.662500
chr4	162461958	162462158	0.275000	chr3	119772400	119772600	0.330000
chr11	28431891	28432091	0.445000	chr3	119779800	119780000	0.450000
chrY	4875509	4875709	0.350000	chr3	119783400	119783600	0.380000
chr10	33095963	33096163	0.345000	chr3	119784000	119784200	0.450000
chr3	143170665	143170865	0.440000	chr3	119786600	119786800	0.460000
chr1	228878150	228878350	0.490000	chr3	119795200	119795400	0.545000
chr17	6484154	6484554	0.570000	chr3	119810000	119810400	0.687500
chr6	133329190	133329590	0.322500	chr3	119821000	119821400	0.397500
chr10	25582650	25582850	0.365000	chr3	11982400	11982600	0.400000
chr9	117277683	117277883	0.345000	chr3	119840600	119840800	0.390000
chr5	140675399	140675599	0.425000	chr3	119888800	119889000	0.495000
chr13	78706440	78706640	0.380000	chr3	119892000	119892200	0.390000
chr7	72937870	72938070	0.340000	chr3	119894200	119894400	0.350000
chr13	2033557	2033957	0.000000	chr3	119909600	119910000	0.370000
chrX	94181577	94181777	0.385000	chr3	119937200	119937400	0.465000
chr2	173769362	173769562	0.350000	chr3	119945400	119945600	0.425000
chr9	12004002	12004202	0.295000	chr3	119965800	119966000	0.330000
chr5	180523994	180524194	0.345000	chr3	119973400	119973600	0.440000
chr16	71609636	71609836	0.575000	chr3	120004000	120004200	0.600000
chr11	4874920	4875120	0.395000	chr3	120022800	120023000	0.425000
chr5	10062386	10062786	0.385000	chr3	120033600	120034000	0.455000
chr17	81457992	81458192	0.685000	chr3	12004200	12004400	0.790000
chr11	102208657	102208857	0.280000	chr3	120050000	120050200	0.435000
chr1	163481613	163481813	0.455000	chr3	120051600	120051800	0.465000
chr12	38109625	38109825	0.350000	chr3	120088800	120089000	0.430000
chr11	134734754	134734954	0.380000	chr3	120092600	120092800	0.390000
chr16	48065764	48066164	0.412500	chr3	120093200	120093600	0.432500
chr12	5579656	5581856	0.452273	chr3	120094000	120096200	0.626364
chr8	23433891	23434091	0.370000	chr3	120104400	120104600	0.455000
chr14	95706609	95706809	0.365000	chr3	120145600	120145800	0.460000
chr3	177177779	177177979	0.440000	chr3	120147200	120147400	0.505000
chr18	5499338	5499538	0.390000	chr3	120162000	120162200	0.450000
chr3	187699975	187700175	0.505000	chr3	120178000	120178200	0.520000
chr8	101104563	101104763	0.355000	chr3	120192400	120192600	0.440000
chr5	115075335	115075735	0.360000	chr3	120203000	120203400	0.400000
chrX	5008870	5009070	0.325000	chr3	120228000	120228200	0.545000
chr6	128272082	128272282	0.345000	chr3	120244400	120244600	0.420000
chr7	52981838	52982038	0.325000	chr3	12027600	12027800	0.350000
chr15	64415977	64416177	0.470000	chr3	120285200	120285400	0.790000
chr4	172093853	172094253	0.337500	chr3	120344400	120344800	0.355000
chr6	66694873	66695073	0.380000	chr3	120348200	120348400	0.470000
chr7	127081112	127081912	0.475000	chr3	120348800	120349600	0.721250
chr19	51971547	51971747	0.510000	chr3	120407200	120407400	0.525000
chr14	78149247	78149647	0.430000	chr3	120414600	120415000	0.450000
chrX	59947784	59947984	0.400000	chr3	120417400	120417600	0.460000
chr6	19301426	19301626	0.410000	chr3	120419000	120419200	0.550000
chr6	119791778	119791978	0.455000	chr3	120440400	120440600	0.525000
chr16	83189884	83190484	0.440000	chr3	120450400	120451000	0.705000
chr1	57025895	57026095	0.465000	chr3	120451800	120452000	0.470000
chr3	162772345	162773145	0.383750	chr3	120498600	120499400	0.386250
chr18	42682615	42682815	0.410000	chr3	120516200	120516400	0.425000
chr7	67057874	67058874	0.453000	chr3	120558800	120559800	0.514000
chr21	8468289	8468489	0.405000	chr3	120561400	120561600	0.425000
chr2	71392901	71393101	0.415000	chr3	120567800	120568000	0.435000
chr4	27325021	27325221	0.430000	chr3	120568800	120569000	0.485000
chr16	56768715	56769115	0.490000	chr3	120596000	120596400	0.570000
chr3	61915299	61915499	0.425000	chr3	120615800	120616000	0.470000
chr4	94801116	94801316	0.460000	chr3	120623200	120623400	0.465000
chr2	96834635	96834835	0.400000	chr3	120642600	120642800	0.465000
chr14	39827353	39827553	0.420000	chr3	120645200	120645400	0.555000
chr11	74941233	74941833	0.416667	chr3	120646800	120647400	0.420000
chr7	67419837	67420037	0.365000	chr3	120659400	120659600	0.400000
chr20	16161922	16162122	0.400000	chr3	120678600	120678800	0.430000
chr6	140360911	140361111	0.355000	chr3	120679200	120679400	0.390000
chrX	63862165	63862365	0.390000	chr3	120688200	120688400	0.405000
chr6	79326821	79327021	0.470000	chr3	120719600	120719800	0.610000
chr13	74303330	74303530	0.410000	chr3	120741400	120741600	0.415000
chr2	75432535	75433335	0.461250	chr3	120742400	120743200	0.561250
chr20	34175386	34175586	0.435000	chr3	120743800	120744000	0.495000
chr3	181766156	181766356	0.315000	chr3	120752400	120752600	0.330000
chr5	5124958	5125158	0.440000	chr3	120768200	120768400	0.485000
chrX	142673565	142673765	0.365000	chr3	120774000	120774200	0.385000
chr8	58747660	58747860	0.330000	chr3	120775600	120775800	0.395000
chr16	64021606	64021806	0.325000	chr3	120795200	120795400	0.465000
chr17	35014588	35015188	0.491667	chr3	120908000	120908600	0.673333
chr7	2606916	2607116	0.515000	chr3	121167600	121167800	0.540000
chr5	120675211	120675411	0.370000	chr3	12120600	12120800	0.455000
chr6	107245035	107245235	0.450000	chr3	121312600	121312800	0.490000
chr11	48761621	48761821	0.415000	chr3	12135200	12135400	0.465000
chr3	182203705	182203905	0.485000	chr3	12138200	12138400	0.495000
chr5	133727631	133727831	0.435000	chr3	12139400	12139600	0.455000
chr3	117978872	117979072	0.320000	chr3	121432200	121432400	0.440000
chr6	127371842	127372042	0.325000	chr3	121433800	121434000	0.475000
chr12	97586799	97586999	0.340000	chr3	121483400	121483600	0.365000
chr16	69148545	69148745	0.460000	chr3	121490200	121490400	0.465000
chr2	7553918	7554118	0.430000	chr3	12151200	12151400	0.445000
chrX	97677810	97678010	0.465000	chr3	121515400	121515600	0.545000
chr1	29685134	29685734	0.558333	chr3	121545600	121546200	0.600000
chr7	63929400	63929600	0.335000	chr3	121546800	121547000	0.370000
chr14	82110758	82110958	0.395000	chr3	121548800	121549000	0.405000
chr10	128191850	128192050	0.375000	chr3	121553200	121553400	0.490000
chr11	127445947	127446147	0.455000	chr3	12156000	12156200	0.465000
chr1	66355864	66356064	0.480000	chr3	121574600	121574800	0.490000
chr5	62602121	62602321	0.330000	chr3	12158400	12158600	0.495000
chr3	150581892	150582092	0.410000	chr3	121606200	121606400	0.445000
chr2	56001270	56001470	0.305000	chr3	121654600	121654800	0.360000
chr5	13073556	13073756	0.305000	chr3	121659800	121660000	0.420000
chr16	57222237	57222637	0.445000	chr3	12166000	12166400	0.450000
chr1	58619247	58619647	0.497500	chr3	121660600	121661000	0.522500
chr6	107809162	107809362	0.455000	chr3	121667400	121667600	0.500000
chr20	2976972	2977172	0.485000	chr3	121689400	121689600	0.490000
chr2	34019380	34019580	0.430000	chr3	12170400	12170600	0.455000
chrX	105407706	105407906	0.370000	chr3	121718200	121718400	0.380000
chr1	237176960	237177160	0.340000	chr3	121722600	121722800	0.350000
chr2	102213801	102214001	0.330000	chr3	121724200	121724400	0.410000
chr10	97375362	97375562	0.420000	chr3	121740000	121740200	0.425000
chrX	54035754	54036154	0.482500	chr3	121749600	121750000	0.575000
chrX	102060917	102061517	0.396667	chr3	121757200	121757800	0.446667
chr3	147447940	147448140	0.410000	chr3	121759200	121759400	0.440000
chrX	27739850	27740050	0.490000	chr3	12176000	12176200	0.545000
chr2	223984934	223985134	0.455000	chr3	121768600	121768800	0.490000
chr1	237308535	237308735	0.485000	chr3	12178200	12178400	0.560000
chr4	144967273	144967473	0.395000	chr3	121805800	121806000	0.430000
chr1	208831137	208831337	0.325000	chr3	121809400	121809600	0.360000
chr8	131843441	131843641	0.345000	chr3	121824200	121824400	0.405000
chr3	194564353	194564753	0.440000	chr3	121835000	121835400	0.637500
chr1	120754597	120754797	0.305000	chr3	121836200	121836400	0.370000
chr4	135462209	135462409	0.235000	chr3	121839200	121839400	0.415000
chr7	4949802	4950002	0.360000	chr3	121869800	121870000	0.420000
chr7	68515722	68515922	0.420000	chr3	12187000	12187200	0.585000
chr5	105940752	105940952	0.305000	chr3	121871600	121871800	0.295000
chr3	187612504	187612904	0.395000	chr3	12187800	12188200	0.427500
chr3	168271769	168272369	0.348333	chr3	121924400	121925000	0.395000
chr4	36503403	36503803	0.400000	chr3	12193400	12193800	0.437500
chr17	28804222	28804422	0.480000	chr3	121938200	121938400	0.605000
chr18	45323389	45324189	0.396250	chr3	12194200	12195000	0.420000
chr2	148260917	148261117	0.400000	chr3	121957800	121958000	0.470000
chrX	143814619	143814819	0.300000	chr3	121958800	121959000	0.395000
chr8	58821904	58822104	0.450000	chr3	121990000	121990200	0.480000
chr6	24151381	24151581	0.465000	chr3	121992800	121993000	0.550000
chr22	44243386	44243986	0.501667	chr3	121995200	121995800	0.550000
chr6	32059045	32059245	0.440000	chr3	121997400	121997600	0.495000
chr14	94617501	94617701	0.425000	chr3	121998000	121998200	0.455000
chr7	112910951	112911351	0.432500	chr3	121998800	121999200	0.455000
chr12	56731416	56731816	0.392500	chr3	122003000	122003400	0.442500
chr10	129023393	129023593	0.390000	chr3	122005000	122005200	0.495000
chr11	36326983	36327183	0.385000	chr3	122014800	122015000	0.470000
chr10	27846977	27847177	0.395000	chr3	122025400	122025600	0.410000
chr12	95408613	95408813	0.475000	chr3	122030400	122030600	0.490000
chr10	63276751	63276951	0.410000	chr3	122053000	122053200	0.445000
chr7	115113564	115113764	0.320000	chr3	122055200	122055400	0.380000
chr5	109898542	109898742	0.405000	chr3	122060400	122060600	0.530000
chrY	31018496	31019096	0.000000	chr3	122064000	122064600	0.445000
chr2	32940299	32940499	0.400000	chr3	122067200	122067400	0.430000
chr4	101592854	101593054	0.320000	chr3	122068000	122068200	0.355000
chr9	83436037	83436237	0.495000	chr3	122074800	122075000	0.550000
chr11	118576679	118577079	0.462500	chr3	122077600	122078000	0.490000
chr6	132848993	132849193	0.525000	chr3	122085800	122086000	0.595000
chr1	221928550	221928750	0.555000	chr3	122091800	122092000	0.565000
chr14	78271570	78271770	0.535000	chr3	122092600	122092800	0.590000
chr7	53423010	53423210	0.280000	chr3	122098000	122098200	0.435000
chr18	17970622	17971222	0.401667	chr3	122101200	122101800	0.405000
chr10	90612479	90612679	0.405000	chr3	122102200	122102400	0.435000
chr1	239204630	239204830	0.380000	chr3	122123800	122124000	0.420000
chr14	3909912	3910112	0.000000	chr3	122130600	122130800	0.405000
chr11	85939836	85940236	0.387500	chr3	122190400	122190800	0.407500
chr13	61234947	61235147	0.330000	chr3	12222800	12223000	0.380000
chr4	184698648	184699248	0.480000	chr3	122233200	122233800	0.525000
chr14	1847075	1847475	0.000000	chr3	122245800	122246200	0.347500
chr9	128448054	128448854	0.467500	chr3	122247400	122248200	0.478750
chrX	122748587	122748787	0.340000	chr3	122253600	122253800	0.390000
chr2	98256240	98256440	0.360000	chr3	122255800	122256000	0.405000
chr1	112143547	112143747	0.505000	chr3	122258800	122259000	0.520000
chr6	148030686	148031086	0.360000	chr3	12226000	12226400	0.362500
chrX	76479968	76480168	0.345000	chr3	122264000	122264200	0.400000
chr10	47000719	47000919	0.400000	chr3	122266000	122266200	0.425000
chr2	181275030	181275230	0.345000	chr3	122271600	122271800	0.365000
```
